## Supplementary Dataset 1 for "Euktect: Enhanced Eukaryotic Sequence Detection and Classification in Metagenomes via the DNA Language Model": assembly_data_report.jsonl (part 34 of 238)

```
{"accession":"GCF_001712785.1","annotationInfo":{"name":"Annotation submitted by NCBI RefSeq","provider":"NCBI RefSeq","releaseDate":"2019-05-28","stats":{"geneCounts":{"proteinCoding":1,"total":1}}},"assemblyInfo":{"assemblyLevel":"Complete Genome","assemblyName":"ViralProj339556","assemblyStatus":"current","assemblyType":"haploid","pairedAssembly":{"accession":"GCA_001712785.1","status":"current"},"refseqCategory":"reference genome","releaseDate":"2016-08-19","submitter":"Biologie Moleculaire, Laboratoire de Sante Publique du Quebec, Institut National de Sante Publique du Quebec"},"assemblyStats":{"contigL50":1,"contigN50":9443,"gcCount":"5358","gcPercent":57.0,"numberOfComponentSequences":1,"numberOfContigs":1,"numberOfScaffolds":1,"scaffoldL50":1,"scaffoldN50":9443,"totalNumberOfChromosomes":1,"totalSequenceLength":"9443","totalUngappedLength":"9443"},"currentAccession":"GCF_001712785.1","organism":{"infraspecificNames":{"isolate":"QC69"},"organismName":"Hepatitis C virus genotype 7","taxId":1544901},"pairedAccession":"GCA_001712785.1","sourceDatabase":"SOURCE_DATABASE_REFSEQ","typeMaterial":{"typeDisplayText":"ICTV additional isolate","typeLabel":"TYPE_ICTV_ADDITIONAL"}}
{"accession":"GCF_001717355.1","annotationInfo":{"name":"Annotation submitted by NCBI RefSeq","provider":"NCBI RefSeq","releaseDate":"2023-01-08","stats":{"geneCounts":{"proteinCoding":47,"total":47}}},"assemblyInfo":{"assemblyLevel":"Complete Genome","assemblyName":"ViralProj340443","assemblyStatus":"current","assemblyType":"haploid","pairedAssembly":{"accession":"GCA_001717355.1","annotationName":"Annotation submitted by Department of Biosciences and Institute of Biotechnology, University of Helsinki","status":"current"},"releaseDate":"2016-08-29","sequencingTech":"Sanger dideoxy sequencing","submitter":"Department of Biosciences and Institute of Biotechnology, University of Helsinki"},"assemblyStats":{"contigL50":1,"contigN50":31314,"gcCount":"21333","gcPercent":68.0,"numberOfComponentSequences":1,"numberOfContigs":1,"numberOfScaffolds":1,"scaffoldL50":1,"scaffoldN50":31314,"totalNumberOfChromosomes":1,"totalSequenceLength":"31314","totalUngappedLength":"31314"},"currentAccession":"GCF_001717355.1","organism":{"infraspecificNames":{"strain":"SS13-6"},"organismName":"Haloarcula californiae icosahedral virus 1","taxId":1735722},"pairedAccession":"GCA_001717355.1","sourceDatabase":"SOURCE_DATABASE_REFSEQ","typeMaterial":{"typeDisplayText":"ICTV species exemplar","typeLabel":"TYPE_ICTV"}}
{"accession":"GCF_001885465.1","annotationInfo":{"name":"Annotation submitted by NCBI RefSeq","provider":"NCBI RefSeq","releaseDate":"2019-08-01","stats":{"geneCounts":{"proteinCoding":1,"total":1}}},"assemblyInfo":{"assemblyLevel":"Complete Genome","assemblyMethod":"CLC Genomics Workbench v. 6.0","assemblyName":"ViralProj353921","assemblyStatus":"current","assemblyType":"haploid","pairedAssembly":{"accession":"GCA_001885465.1","status":"current"},"releaseDate":"2016-11-17","sequencingTech":"Illumina","submitter":"Pathology and Laboratory Medicine, University of Wisconsin Madison"},"assemblyStats":{"contigL50":1,"contigN50":10471,"gcCount":"5502","gcPercent":52.5,"numberOfComponentSequences":1,"numberOfContigs":1,"numberOfScaffolds":1,"scaffoldL50":1,"scaffoldN50":10471,"totalNumberOfChromosomes":1,"totalSequenceLength":"10471","totalUngappedLength":"10471"},"currentAccession":"GCF_001885465.1","organism":{"infraspecificNames":{"isolate":"GHV-2 BWC04"},"organismName":"Guereza hepacivirus","taxId":1354498},"pairedAccession":"GCA_001885465.1","sourceDatabase":"SOURCE_DATABASE_REFSEQ"}
{"accession":"GCF_002004415.1","annotationInfo":{"name":"Annotation submitted by NCBI RefSeq","provider":"NCBI RefSeq","releaseDate":"2017-02-16","stats":{"geneCounts":{"proteinCoding":1,"total":1}}},"assemblyInfo":{"assemblyLevel":"Complete Genome","assemblyName":"ViralProj369691","assemblyStatus":"current","assemblyType":"haploid","pairedAssembly":{"accession":"GCA_002004415.1","status":"current"},"releaseDate":"2017-02-16","sequencingTech":"Sanger dideoxy sequencing","submitter":"Institute of Plant Protection, Chinese Academy of Agricultural Sciences"},"assemblyStats":{"contigL50":1,"contigN50":10017,"gcCount":"3391","gcPercent":34.0,"numberOfComponentSequences":1,"numberOfContigs":1,"numberOfScaffolds":1,"scaffoldL50":1,"scaffoldN50":10017,"totalNumberOfChromosomes":1,"totalSequenceLength":"10017","totalUngappedLength":"10017"},"currentAccession":"GCF_002004415.1","organism":{"infraspecificNames":{"strain":"HBLF2013-1"},"organismName":"Helicoverpa armigera iflavirus","taxId":1936269},"pairedAccession":"GCA_002004415.1","sourceDatabase":"SOURCE_DATABASE_REFSEQ"}
{"accession":"GCF_002118985.1","annotationInfo":{"name":"Annotation submitted by NCBI RefSeq","provider":"NCBI RefSeq","releaseDate":"2018-08-13","stats":{"geneCounts":{"proteinCoding":9,"total":9}}},"assemblyInfo":{"assemblyLevel":"Complete Genome","assemblyName":"ViralProj385655","assemblyStatus":"current","assemblyType":"haploid","pairedAssembly":{"accession":"GCA_002118985.1","status":"current"},"releaseDate":"2017-05-05","submitter":"CSIRO"},"assemblyStats":{"contigL50":1,"contigN50":13104,"gcCount":"4910","gcPercent":37.5,"numberOfComponentSequences":1,"numberOfContigs":1,"numberOfScaffolds":1,"scaffoldL50":1,"scaffoldN50":13104,"totalNumberOfChromosomes":1,"totalSequenceLength":"13104","totalUngappedLength":"13104"},"currentAccession":"GCF_002118985.1","organism":{"infraspecificNames":{"strain":"AR7C"},"organismName":"Hart Park virus","taxId":200401},"pairedAccession":"GCA_002118985.1","sourceDatabase":"SOURCE_DATABASE_REFSEQ","typeMaterial":{"typeDisplayText":"ICTV species exemplar","typeLabel":"TYPE_ICTV"}}
{"accession":"GCF_002375095.1","annotationInfo":{"name":"Annotation submitted by NCBI RefSeq","provider":"NCBI RefSeq","releaseDate":"2019-07-22","stats":{"geneCounts":{"proteinCoding":1,"total":1}}},"assemblyInfo":{"assemblyLevel":"Complete Genome","assemblyName":"ASM237509v1","assemblyStatus":"current","assemblyType":"haploid","pairedAssembly":{"accession":"GCA_002375095.1","status":"current"},"releaseDate":"2016-11-15","submitter":"Center for Infection and Immunity, Mailman School of Public Health, Columbia University"},"assemblyStats":{"contigL50":1,"contigN50":8916,"gcCount":"4936","gcPercent":55.5,"numberOfComponentSequences":1,"numberOfContigs":1,"numberOfScaffolds":1,"scaffoldL50":1,"scaffoldN50":8916,"totalNumberOfChromosomes":1,"totalSequenceLength":"8916","totalUngappedLength":"8916"},"currentAccession":"GCF_002375095.1","organism":{"infraspecificNames":{"isolate":"PDB-112"},"organismName":"Hepacivirus vittatae","taxId":3052239},"pairedAccession":"GCA_002375095.1","sourceDatabase":"SOURCE_DATABASE_REFSEQ","typeMaterial":{"typeDisplayText":"ICTV species exemplar","typeLabel":"TYPE_ICTV"}}
{"accession":"GCF_002815595.1","annotationInfo":{"name":"Annotation submitted by NCBI RefSeq","provider":"NCBI RefSeq","releaseDate":"2018-08-24","stats":{"geneCounts":{"proteinCoding":9,"total":9}}},"assemblyInfo":{"assemblyLevel":"Complete Genome","assemblyName":"ASM281559v1","assemblyStatus":"current","assemblyType":"haploid","pairedAssembly":{"accession":"GCA_002815595.1","status":"current"},"releaseDate":"2018-08-24","submitter":"CSIRO"},"assemblyStats":{"contigL50":1,"contigN50":13038,"gcCount":"4792","gcPercent":37.0,"numberOfComponentSequences":1,"numberOfContigs":1,"numberOfScaffolds":1,"scaffoldL50":1,"scaffoldN50":13038,"totalNumberOfChromosomes":1,"totalSequenceLength":"13038","totalUngappedLength":"13038"},"currentAccession":"GCF_002815595.1","organism":{"infraspecificNames":{"strain":"61-7484"},"organismName":"Hapavirus flanders","taxId":1972612},"pairedAccession":"GCA_002815595.1","sourceDatabase":"SOURCE_DATABASE_REFSEQ","typeMaterial":{"typeDisplayText":"ICTV species exemplar","typeLabel":"TYPE_ICTV"}}
{"accession":"GCF_002817565.1","annotationInfo":{"name":"Annotation submitted by NCBI RefSeq","provider":"NCBI RefSeq","releaseDate":"2018-08-24","stats":{"geneCounts":{"proteinCoding":2,"total":2}}},"assemblyInfo":{"assemblyLevel":"Chromosome","assemblyName":"ASM281756v1","assemblyStatus":"current","assemblyType":"haploid","atypical":{"isAtypical":true,"warnings":["partial"]},"genomeNotes":["partial"],"pairedAssembly":{"accession":"GCA_002817565.1","status":"current"},"releaseDate":"2018-08-24"},"assemblyStats":{"contigL50":1,"contigN50":1389,"gcCount":"656","gcPercent":47.0,"numberOfComponentSequences":1,"numberOfContigs":1,"numberOfScaffolds":1,"scaffoldL50":1,"scaffoldN50":1389,"totalNumberOfChromosomes":1,"totalSequenceLength":"1389","totalUngappedLength":"1389"},"currentAccession":"GCF_002817565.1","organism":{"organismName":"Helenium virus S","taxId":12171},"pairedAccession":"GCA_002817565.1","sourceDatabase":"SOURCE_DATABASE_REFSEQ","typeMaterial":{"typeDisplayText":"ICTV species exemplar","typeLabel":"TYPE_ICTV"}}
{"accession":"GCF_002817585.1","annotationInfo":{"name":"Annotation submitted by NCBI RefSeq","provider":"NCBI RefSeq","releaseDate":"2019-06-28","stats":{"geneCounts":{"proteinCoding":6,"total":6}}},"assemblyInfo":{"assemblyLevel":"Chromosome","assemblyName":"ASM281758v1","assemblyStatus":"current","assemblyType":"haploid","atypical":{"isAtypical":true,"warnings":["partial"]},"genomeNotes":["partial"],"pairedAssembly":{"accession":"GCA_002817585.1","status":"current"},"releaseDate":"2019-06-28","submitter":"Department of Plant pathology, Washington State University"},"assemblyStats":{"contigL50":1,"contigN50":3030,"gcCount":"1373","gcPercent":45.5,"numberOfComponentSequences":1,"numberOfContigs":1,"numberOfScaffolds":1,"scaffoldL50":1,"scaffoldN50":3030,"totalNumberOfChromosomes":1,"totalSequenceLength":"3030","totalUngappedLength":"3030"},"currentAccession":"GCF_002817585.1","organism":{"organismName":"Helleborus mosaic virus","taxId":592207},"pairedAccession":"GCA_002817585.1","sourceDatabase":"SOURCE_DATABASE_REFSEQ","typeMaterial":{"typeDisplayText":"ICTV species exemplar","typeLabel":"TYPE_ICTV"}}
{"accession":"GCF_002818865.1","annotationInfo":{"name":"Annotation submitted by NCBI RefSeq","provider":"NCBI RefSeq","releaseDate":"2023-01-08","stats":{"geneCounts":{"proteinCoding":190,"total":190}}},"assemblyInfo":{"assemblyLevel":"Complete Genome","assemblyMethod":"edena v. 3; abyss v. 1.3.7","assemblyName":"ASM281886v1","assemblyStatus":"current","assemblyType":"haploid","pairedAssembly":{"accession":"GCA_002818865.1","status":"current"},"releaseDate":"2019-10-02","sequencingTech":"Illumina","submitter":"Hunan Agricultural University, College of plant protection"},"assemblyStats":{"contigL50":1,"contigN50":198157,"gcCount":"91150","gcPercent":46.0,"numberOfComponentSequences":1,"numberOfContigs":1,"numberOfScaffolds":1,"scaffoldL50":1,"scaffoldN50":198157,"totalNumberOfChromosomes":1,"totalSequenceLength":"198157","totalUngappedLength":"198157"},"currentAccession":"GCF_002818865.1","organism":{"organismName":"Heliothis virescens ascovirus 3f","taxId":328614},"pairedAccession":"GCA_002818865.1","sourceDatabase":"SOURCE_DATABASE_REFSEQ","typeMaterial":{"typeDisplayText":"ICTV additional isolate","typeLabel":"TYPE_ICTV_ADDITIONAL"}}
{"accession":"GCF_002818885.1","annotationInfo":{"name":"Annotation submitted by NCBI RefSeq","provider":"NCBI RefSeq","releaseDate":"2023-01-08","stats":{"geneCounts":{"proteinCoding":194,"total":194}}},"assemblyInfo":{"assemblyLevel":"Complete Genome","assemblyMethod":"edena v. 3; velvet v. 1.1.06","assemblyName":"ASM281888v1","assemblyStatus":"current","assemblyType":"haploid","pairedAssembly":{"accession":"GCA_002818885.1","status":"current"},"releaseDate":"2019-10-02","sequencingTech":"Illumina","submitter":"College of Biosafety Science and Technology, Hunan Agricultural University"},"assemblyStats":{"contigL50":1,"contigN50":199721,"gcCount":"91563","gcPercent":46.0,"numberOfComponentSequences":1,"numberOfContigs":1,"numberOfScaffolds":1,"scaffoldL50":1,"scaffoldN50":199721,"totalNumberOfChromosomes":1,"totalSequenceLength":"199721","totalUngappedLength":"199721"},"currentAccession":"GCF_002818885.1","organism":{"organismName":"Heliothis virescens ascovirus 3g","taxId":1246651},"pairedAccession":"GCA_002818885.1","sourceDatabase":"SOURCE_DATABASE_REFSEQ","typeMaterial":{"typeDisplayText":"ICTV additional isolate","typeLabel":"TYPE_ICTV_ADDITIONAL"}}
{"accession":"GCF_002819245.1","annotationInfo":{"name":"Annotation submitted by NCBI RefSeq","provider":"NCBI RefSeq","releaseDate":"2018-08-24","stats":{"geneCounts":{"proteinCoding":3,"total":3}}},"assemblyInfo":{"assemblyLevel":"Chromosome","assemblyName":"ASM281924v1","assemblyStatus":"current","assemblyType":"haploid","atypical":{"isAtypical":true,"warnings":["partial"]},"genomeNotes":["partial"],"pairedAssembly":{"accession":"GCA_002819245.1","status":"current"},"releaseDate":"2018-08-24","submitter":"Entomology, University of California, Riverside"},"assemblyStats":{"contigL50":1,"contigN50":1241,"gcCount":"415","gcPercent":33.5,"numberOfComponentSequences":1,"numberOfContigs":1,"numberOfScaffolds":1,"scaffoldL50":1,"scaffoldN50":1241,"totalNumberOfChromosomes":1,"totalSequenceLength":"1241","totalUngappedLength":"1241"},"currentAccession":"GCF_002819245.1","organism":{"organismName":"Harrisina brillians granulovirus","taxId":115813},"pairedAccession":"GCA_002819245.1","sourceDatabase":"SOURCE_DATABASE_REFSEQ","typeMaterial":{"typeDisplayText":"ICTV species exemplar","typeLabel":"TYPE_ICTV"}}
{"accession":"GCF_002820785.1","annotationInfo":{"name":"Annotation submitted by NCBI RefSeq","provider":"NCBI RefSeq","releaseDate":"2019-07-22","stats":{"geneCounts":{"proteinCoding":1,"total":1}}},"assemblyInfo":{"assemblyLevel":"Complete Genome","assemblyName":"ASM282078v1","assemblyStatus":"current","assemblyType":"haploid","pairedAssembly":{"accession":"GCA_002820785.1","status":"current"},"releaseDate":"2018-08-24","submitter":"John N. Simons, Experimental Biology Department, Abbott Laboratories, 1401 Sheridan Rd., North Chicago, IL 60064, USA"},"assemblyStats":{"contigL50":1,"contigN50":9143,"gcCount":"4615","gcPercent":50.5,"numberOfComponentSequences":1,"numberOfContigs":1,"numberOfScaffolds":1,"scaffoldL50":1,"scaffoldN50":9143,"totalNumberOfChromosomes":1,"totalSequenceLength":"9143","totalUngappedLength":"9143"},"currentAccession":"GCF_002820785.1","organism":{"organismName":"Hepacivirus platyrrhini","taxId":3052236},"pairedAccession":"GCA_002820785.1","sourceDatabase":"SOURCE_DATABASE_REFSEQ","typeMaterial":{"typeDisplayText":"ICTV species exemplar","typeLabel":"TYPE_ICTV"}}
{"accession":"GCF_002820805.1","annotationInfo":{"name":"Annotation submitted by NCBI RefSeq","provider":"NCBI RefSeq","releaseDate":"2020-04-21","stats":{"geneCounts":{"proteinCoding":1,"total":1}}},"assemblyInfo":{"assemblyLevel":"Complete Genome","assemblyName":"ASM282080v1","assemblyStatus":"current","assemblyType":"haploid","pairedAssembly":{"accession":"GCA_002820805.1","status":"current"},"releaseDate":"2018-08-24","submitter":"Hepatitis Viruses Section, LID, NIAID, NIH"},"assemblyStats":{"contigL50":1,"contigN50":9599,"gcCount":"5610","gcPercent":58.5,"numberOfComponentSequences":1,"numberOfContigs":1,"numberOfScaffolds":1,"scaffoldL50":1,"scaffoldN50":9599,"totalNumberOfChromosomes":1,"totalSequenceLength":"9599","totalUngappedLength":"9599"},"currentAccession":"GCF_002820805.1","organism":{"infraspecificNames":{"strain":"H77"},"organismName":"Hepatitis C virus (isolate H77)","taxId":63746},"pairedAccession":"GCA_002820805.1","sourceDatabase":"SOURCE_DATABASE_REFSEQ"}
{"accession":"GCF_002820825.1","annotationInfo":{"name":"Annotation submitted by NCBI RefSeq","provider":"NCBI RefSeq","releaseDate":"2023-05-04","stats":{"geneCounts":{"proteinCoding":1,"total":1}}},"assemblyInfo":{"assemblyLevel":"Complete Genome","assemblyName":"ASM282082v1","assemblyStatus":"suppressed","assemblyType":"haploid","pairedAssembly":{"accession":"GCA_002820825.1","status":"current"},"releaseDate":"2023-05-04"},"assemblyStats":{"contigL50":1,"contigN50":9401,"gcCount":"5533","gcPercent":59.0,"numberOfComponentSequences":1,"numberOfContigs":1,"numberOfScaffolds":1,"scaffoldL50":1,"scaffoldN50":9401,"totalNumberOfChromosomes":1,"totalSequenceLength":"9401","totalUngappedLength":"9401"},"currentAccession":"GCF_002820825.1","organism":{"organismName":"hepatitis C virus genotype 1a","taxId":2847144},"pairedAccession":"GCA_002820825.1","sourceDatabase":"SOURCE_DATABASE_REFSEQ"}
{"accession":"GCF_002820905.1","annotationInfo":{"name":"Annotation submitted by NCBI RefSeq","provider":"NCBI RefSeq","releaseDate":"2023-05-04","stats":{"geneCounts":{"nonCoding":1,"proteinCoding":1,"total":2}}},"assemblyInfo":{"assemblyLevel":"Complete Genome","assemblyName":"ASM282090v1","assemblyStatus":"suppressed","assemblyType":"haploid","pairedAssembly":{"accession":"GCA_002820905.1","status":"current"},"releaseDate":"2023-05-04","submitter":"Hiroaki Okamoto, Jichi Medical School, Immunology Division; Minamikawachi-machi, Kawachi-gun, Tochigi 329-04, Japan"},"assemblyStats":{"contigL50":1,"contigN50":9450,"gcCount":"5186","gcPercent":55.0,"numberOfComponentSequences":1,"numberOfContigs":1,"numberOfScaffolds":1,"scaffoldL50":1,"scaffoldN50":9450,"totalNumberOfChromosomes":1,"totalSequenceLength":"9450","totalUngappedLength":"9450"},"currentAccession":"GCF_002820905.1","organism":{"organismName":"Hepatitis C virus (isolate JK049)","taxId":356417},"pairedAccession":"GCA_002820905.1","sourceDatabase":"SOURCE_DATABASE_REFSEQ"}
{"accession":"GCF_002820925.1","annotationInfo":{"name":"Annotation submitted by NCBI RefSeq","provider":"NCBI RefSeq","releaseDate":"2023-05-04","stats":{"geneCounts":{"proteinCoding":1,"total":1}}},"assemblyInfo":{"assemblyLevel":"Complete Genome","assemblyName":"ASM282092v1","assemblyStatus":"suppressed","assemblyType":"haploid","pairedAssembly":{"accession":"GCA_002820925.1","status":"current"},"releaseDate":"2023-05-04","submitter":"Copenhagen Hepatitis C Program (CO-HEP), Department of Infectious Diseases and Clinical Research Centre, Copenhagen University Hospital"},"assemblyStats":{"contigL50":1,"contigN50":9497,"gcCount":"5329","gcPercent":56.0,"numberOfComponentSequences":1,"numberOfContigs":1,"numberOfScaffolds":1,"scaffoldL50":1,"scaffoldN50":9497,"totalNumberOfChromosomes":1,"totalSequenceLength":"9497","totalUngappedLength":"9497"},"currentAccession":"GCF_002820925.1","organism":{"organismName":"Hepatitis C virus ED43","taxId":356418},"pairedAccession":"GCA_002820925.1","sourceDatabase":"SOURCE_DATABASE_REFSEQ"}
{"accession":"GCF_002820945.1","annotationInfo":{"name":"Annotation submitted by NCBI RefSeq","provider":"NCBI RefSeq","releaseDate":"2023-05-04","stats":{"geneCounts":{"nonCoding":1,"proteinCoding":1,"total":2}}},"assemblyInfo":{"assemblyLevel":"Complete Genome","assemblyName":"ASM282094v1","assemblyStatus":"suppressed","assemblyType":"haploid","pairedAssembly":{"accession":"GCA_002820945.1","status":"current"},"releaseDate":"2023-05-04","submitter":"Hiroaki Okamoto, Jichi Medical School, Immunology Division; Minamikawachi-machi, Kawachi-gun, Tochigi 329-04, Japan"},"assemblyStats":{"contigL50":1,"contigN50":9461,"gcCount":"5316","gcPercent":56.0,"numberOfComponentSequences":1,"numberOfContigs":1,"numberOfScaffolds":1,"scaffoldL50":1,"scaffoldN50":9461,"totalNumberOfChromosomes":1,"totalSequenceLength":"9461","totalUngappedLength":"9461"},"currentAccession":"GCF_002820945.1","organism":{"organismName":"Hepatitis C virus (isolate JK046)","taxId":356423},"pairedAccession":"GCA_002820945.1","sourceDatabase":"SOURCE_DATABASE_REFSEQ"}
{"accession":"GCF_002820965.1","annotationInfo":{"name":"Annotation submitted by NCBI RefSeq","provider":"NCBI RefSeq","releaseDate":"2023-05-04","stats":{"geneCounts":{"proteinCoding":1,"total":1}}},"assemblyInfo":{"assemblyLevel":"Complete Genome","assemblyMethod":"CLC Genomics Workbench v. 6.0","assemblyName":"ASM282096v1","assemblyStatus":"current","assemblyType":"haploid","pairedAssembly":{"accession":"GCA_002820965.1","status":"current"},"releaseDate":"2023-05-04","sequencingTech":"Illumina","submitter":"Pathology and Laboratory Medicine, University of Wisconsin Madison"},"assemblyStats":{"contigL50":1,"contigN50":10412,"gcCount":"5485","gcPercent":52.5,"numberOfComponentSequences":1,"numberOfContigs":1,"numberOfScaffolds":1,"scaffoldL50":1,"scaffoldN50":10412,"totalNumberOfChromosomes":1,"totalSequenceLength":"10412","totalUngappedLength":"10412"},"currentAccession":"GCF_002820965.1","organism":{"organismName":"Guereza hepacivirus","taxId":1354498},"pairedAccession":"GCA_002820965.1","sourceDatabase":"SOURCE_DATABASE_REFSEQ","typeMaterial":{"typeDisplayText":"ICTV species exemplar","typeLabel":"TYPE_ICTV"}}
{"accession":"GCF_002820985.1","annotationInfo":{"name":"Annotation submitted by NCBI RefSeq","provider":"NCBI RefSeq","releaseDate":"2019-07-22","stats":{"geneCounts":{"proteinCoding":1,"total":1}}},"assemblyInfo":{"assemblyLevel":"Complete Genome","assemblyName":"ASM282098v1","assemblyStatus":"current","assemblyType":"haploid","pairedAssembly":{"accession":"GCA_002820985.1","status":"current"},"releaseDate":"2018-08-24","sequencingTech":"Sanger dideoxy sequencing","submitter":"Institute of Virology, University of Bonn Medical Centre"},"assemblyStats":{"contigL50":1,"contigN50":9188,"gcCount":"5005","gcPercent":54.5,"numberOfComponentSequences":1,"numberOfContigs":1,"numberOfScaffolds":1,"scaffoldL50":1,"scaffoldN50":9188,"totalNumberOfChromosomes":1,"totalSequenceLength":"9188","totalUngappedLength":"9188"},"currentAccession":"GCF_002820985.1","organism":{"infraspecificNames":{"isolate":"Hepacivirus/NLR07-oct70/NEL/2007"},"organismName":"Hepacivirus myodae","taxId":3052232},"pairedAccession":"GCA_002820985.1","sourceDatabase":"SOURCE_DATABASE_REFSEQ","typeMaterial":{"typeDisplayText":"ICTV species exemplar","typeLabel":"TYPE_ICTV"}}
{"accession":"GCF_002821005.1","annotationInfo":{"name":"Annotation submitted by NCBI RefSeq","provider":"NCBI RefSeq","releaseDate":"2019-07-22","stats":{"geneCounts":{"proteinCoding":1,"total":1}}},"assemblyInfo":{"assemblyLevel":"Complete Genome","assemblyName":"ASM282100v1","assemblyStatus":"current","assemblyType":"haploid","pairedAssembly":{"accession":"GCA_002821005.1","status":"current"},"releaseDate":"2018-08-24","sequencingTech":"Sanger dideoxy sequencing","submitter":"Institute of Virology, University of Bonn Medical Centre"},"assemblyStats":{"contigL50":1,"contigN50":8883,"gcCount":"4642","gcPercent":52.5,"numberOfComponentSequences":1,"numberOfContigs":1,"numberOfScaffolds":1,"scaffoldL50":1,"scaffoldN50":8883,"totalNumberOfChromosomes":1,"totalSequenceLength":"8883","totalUngappedLength":"8883"},"currentAccession":"GCF_002821005.1","organism":{"infraspecificNames":{"isolate":"Hepacivirus/SAR-3/RSA/2008"},"organismName":"Hepacivirus rhabdomysis","taxId":3052238},"pairedAccession":"GCA_002821005.1","sourceDatabase":"SOURCE_DATABASE_REFSEQ","typeMaterial":{"typeDisplayText":"ICTV species exemplar","typeLabel":"TYPE_ICTV"}}
{"accession":"GCF_002821025.1","annotationInfo":{"name":"Annotation submitted by NCBI RefSeq","provider":"NCBI RefSeq","releaseDate":"2019-05-23","stats":{"geneCounts":{"proteinCoding":1,"total":1}}},"assemblyInfo":{"assemblyLevel":"Complete Genome","assemblyName":"ASM282102v1","assemblyStatus":"current","assemblyType":"haploid","pairedAssembly":{"accession":"GCA_002821025.1","status":"current"},"releaseDate":"2018-08-24","sequencingTech":"Sanger dideoxy sequencing","submitter":"Institute of Virology, University of Bonn Medical Centre"},"assemblyStats":{"contigL50":1,"contigN50":9687,"gcCount":"5454","gcPercent":56.5,"numberOfComponentSequences":1,"numberOfContigs":1,"numberOfScaffolds":1,"scaffoldL50":1,"scaffoldN50":9687,"totalNumberOfChromosomes":1,"totalSequenceLength":"9687","totalUngappedLength":"9687"},"currentAccession":"GCF_002821025.1","organism":{"infraspecificNames":{"isolate":"Hepacivirus/RMU10-3382/GER/2010"},"organismName":"Hepacivirus glareoli","taxId":3052229},"pairedAccession":"GCA_002821025.1","sourceDatabase":"SOURCE_DATABASE_REFSEQ","typeMaterial":{"typeDisplayText":"ICTV species exemplar","typeLabel":"TYPE_ICTV"}}
{"accession":"GCF_002821045.1","annotationInfo":{"name":"Annotation submitted by NCBI RefSeq","provider":"NCBI RefSeq","releaseDate":"2019-07-22","stats":{"geneCounts":{"proteinCoding":1,"total":1}}},"assemblyInfo":{"assemblyLevel":"Complete Genome","assemblyName":"ASM282104v1","assemblyStatus":"current","assemblyType":"haploid","pairedAssembly":{"accession":"GCA_002821045.1","status":"current"},"releaseDate":"2018-08-24","submitter":"Center for Infection and Immunity, Mailman School of Public Health, Columbia University"},"assemblyStats":{"contigL50":1,"contigN50":9609,"gcCount":"5438","gcPercent":56.5,"numberOfComponentSequences":1,"numberOfContigs":1,"numberOfScaffolds":1,"scaffoldL50":1,"scaffoldN50":9609,"totalNumberOfChromosomes":1,"totalSequenceLength":"9609","totalUngappedLength":"9609"},"currentAccession":"GCF_002821045.1","organism":{"infraspecificNames":{"isolate":"PDB-829"},"organismName":"Hepacivirus macronycteridis","taxId":3052231},"pairedAccession":"GCA_002821045.1","sourceDatabase":"SOURCE_DATABASE_REFSEQ","typeMaterial":{"typeDisplayText":"ICTV species exemplar","typeLabel":"TYPE_ICTV"}}
{"accession":"GCF_002821065.1","annotationInfo":{"name":"Annotation submitted by NCBI RefSeq","provider":"NCBI RefSeq","releaseDate":"2019-06-25","stats":{"geneCounts":{"proteinCoding":1,"total":1}}},"assemblyInfo":{"assemblyLevel":"Complete Genome","assemblyName":"ASM282106v1","assemblyStatus":"current","assemblyType":"haploid","pairedAssembly":{"accession":"GCA_002821065.1","status":"current"},"releaseDate":"2018-08-24","submitter":"Center for Infection and Immunity, Mailman School of Public Health, Columbia University"},"assemblyStats":{"contigL50":1,"contigN50":9188,"gcCount":"4848","gcPercent":53.0,"numberOfComponentSequences":1,"numberOfContigs":1,"numberOfScaffolds":1,"scaffoldL50":1,"scaffoldN50":9188,"totalNumberOfChromosomes":1,"totalSequenceLength":"9188","totalUngappedLength":"9188"},"currentAccession":"GCF_002821065.1","organism":{"infraspecificNames":{"isolate":"PDB-491.1"},"organismName":"Hepacivirus otomopis","taxId":3052234},"pairedAccession":"GCA_002821065.1","sourceDatabase":"SOURCE_DATABASE_REFSEQ","typeMaterial":{"typeDisplayText":"ICTV species exemplar","typeLabel":"TYPE_ICTV"}}
{"accession":"GCF_002821085.1","annotationInfo":{"name":"Annotation submitted by NCBI RefSeq","provider":"NCBI RefSeq","releaseDate":"2019-07-22","stats":{"geneCounts":{"proteinCoding":1,"total":1}}},"assemblyInfo":{"assemblyLevel":"Complete Genome","assemblyMethod":"Trinity v. Trinity (r20140717)","assemblyName":"ASM282108v1","assemblyStatus":"current","assemblyType":"haploid","pairedAssembly":{"accession":"GCA_002821085.1","status":"current"},"releaseDate":"2018-08-24","sequencingTech":"Illumina; Sanger dideoxy sequencing","submitter":"Institute of Virology, Department of Infectious Diseases, University of Veterinary Medicine Hannover"},"assemblyStats":{"contigL50":1,"contigN50":8880,"gcCount":"4601","gcPercent":52.0,"numberOfComponentSequences":1,"numberOfContigs":1,"numberOfScaffolds":1,"scaffoldL50":1,"scaffoldN50":8880,"totalNumberOfChromosomes":1,"totalSequenceLength":"8880","totalUngappedLength":"8880"},"currentAccession":"GCF_002821085.1","organism":{"infraspecificNames":{"isolate":"BovHepV_463/Ger/2014"},"organismName":"Hepacivirus bovis","taxId":3052226},"pairedAccession":"GCA_002821085.1","sourceDatabase":"SOURCE_DATABASE_REFSEQ","typeMaterial":{"typeDisplayText":"ICTV species exemplar","typeLabel":"TYPE_ICTV"}}
{"accession":"GCF_002822265.1","annotationInfo":{"name":"Annotation submitted by NCBI RefSeq","provider":"NCBI RefSeq","releaseDate":"2018-08-24","stats":{"geneCounts":{"proteinCoding":2,"total":2}}},"assemblyInfo":{"assemblyLevel":"Chromosome","assemblyName":"ASM282226v1","assemblyStatus":"current","assemblyType":"haploid","atypical":{"isAtypical":true,"warnings":["partial"]},"genomeNotes":["partial"],"pairedAssembly":{"accession":"GCA_002822265.1","status":"current"},"releaseDate":"2018-08-24","submitter":"Department of Hemorrhagic Fever, Institute for Infectious Disease Control and Prevention, Chinese Center for Disease Control and Prevention"},"assemblyStats":{"contigL50":1,"contigN50":3700,"gcCount":"2212","gcPercent":39.5,"numberOfComponentSequences":2,"numberOfContigs":2,"numberOfScaffolds":2,"scaffoldL50":1,"scaffoldN50":3700,"totalNumberOfChromosomes":2,"totalSequenceLength":"5573","totalUngappedLength":"5573"},"currentAccession":"GCF_002822265.1","organism":{"infraspecificNames":{"strain":"Fusong-Mf-682"},"organismName":"Hantavirus Fusong-Mf-682","taxId":469960},"pairedAccession":"GCA_002822265.1","sourceDatabase":"SOURCE_DATABASE_REFSEQ","typeMaterial":{"typeDisplayText":"ICTV species exemplar","typeLabel":"TYPE_ICTV"}}
{"accession":"GCF_002822405.1","annotationInfo":{"name":"Annotation submitted by NCBI RefSeq","provider":"NCBI RefSeq","releaseDate":"2018-08-24","stats":{"geneCounts":{"proteinCoding":9,"total":9}}},"assemblyInfo":{"assemblyLevel":"Complete Genome","assemblyName":"ASM282240v1","assemblyStatus":"current","assemblyType":"haploid","pairedAssembly":{"accession":"GCA_002822405.1","status":"current"},"releaseDate":"2018-08-24","submitter":"Plant Protection Research Institute, Guangdong Academy of Agricultural Sciences"},"assemblyStats":{"contigL50":1,"contigN50":2749,"gcCount":"1229","gcPercent":44.5,"numberOfComponentSequences":1,"numberOfContigs":1,"numberOfScaffolds":1,"scaffoldL50":1,"scaffoldN50":2749,"totalNumberOfChromosomes":1,"totalSequenceLength":"2749","totalUngappedLength":"2749"},"currentAccession":"GCF_002822405.1","organism":{"infraspecificNames":{"isolate":"VN1"},"organismName":"Hedyotis uncinella yellow mosaic virus","taxId":1428190},"pairedAccession":"GCA_002822405.1","sourceDatabase":"SOURCE_DATABASE_REFSEQ","typeMaterial":{"typeDisplayText":"ICTV species exemplar","typeLabel":"TYPE_ICTV"}}
{"accession":"GCF_002826785.1","annotationInfo":{"name":"Annotation submitted by NCBI RefSeq","provider":"NCBI RefSeq","releaseDate":"2023-05-04","stats":{"geneCounts":{"nonCoding":1,"other":1,"proteinCoding":154,"total":156}}},"assemblyInfo":{"assemblyLevel":"Complete Genome","assemblyName":"ASM282678v1","assemblyStatus":"current","assemblyType":"haploid","pairedAssembly":{"accession":"GCA_002826785.1","annotationName":"Annotation submitted by Institute of Biotechnology, National Cheng Kung University","status":"current"},"releaseDate":"2023-05-04","submitter":"Institute of Biotechnology, National Cheng Kung University"},"assemblyStats":{"contigL50":1,"contigN50":228089,"gcCount":"95359","gcPercent":42.0,"numberOfComponentSequences":1,"numberOfContigs":1,"numberOfScaffolds":1,"scaffoldL50":1,"scaffoldN50":228089,"totalNumberOfChromosomes":1,"totalSequenceLength":"228089","totalUngappedLength":"228089"},"currentAccession":"GCF_002826785.1","organism":{"organismName":"Heliothis zea nudivirus","taxId":29250},"pairedAccession":"GCA_002826785.1","sourceDatabase":"SOURCE_DATABASE_REFSEQ","typeMaterial":{"typeDisplayText":"ICTV species exemplar","typeLabel":"TYPE_ICTV"}}
{"accession":"GCF_002829725.1","annotationInfo":{"name":"Annotation submitted by NCBI RefSeq","provider":"NCBI RefSeq","releaseDate":"2018-08-24","stats":{"geneCounts":{"proteinCoding":2,"total":2}}},"assemblyInfo":{"assemblyLevel":"Chromosome","assemblyName":"ASM282972v1","assemblyStatus":"current","assemblyType":"haploid","atypical":{"isAtypical":true,"warnings":["partial"]},"genomeNotes":["partial"],"pairedAssembly":{"accession":"GCA_002829725.1","status":"current"},"releaseDate":"2018-08-24"},"assemblyStats":{"contigL50":1,"contigN50":997,"gcCount":"550","gcPercent":55.0,"numberOfComponentSequences":1,"numberOfContigs":1,"numberOfScaffolds":1,"scaffoldL50":1,"scaffoldN50":997,"totalNumberOfChromosomes":1,"totalSequenceLength":"997","totalUngappedLength":"997"},"currentAccession":"GCF_002829725.1","organism":{"organismName":"Harvey murine sarcoma virus","taxId":11807},"pairedAccession":"GCA_002829725.1","sourceDatabase":"SOURCE_DATABASE_REFSEQ","typeMaterial":{"typeDisplayText":"ICTV species exemplar","typeLabel":"TYPE_ICTV"}}
{"accession":"GCF_002830565.1","annotationInfo":{"name":"Annotation submitted by NCBI RefSeq","provider":"NCBI RefSeq","releaseDate":"2018-08-24","stats":{"geneCounts":{"proteinCoding":3,"total":3}}},"assemblyInfo":{"assemblyLevel":"Chromosome","assemblyName":"ASM283056v1","assemblyStatus":"current","assemblyType":"haploid","atypical":{"isAtypical":true,"warnings":["partial"]},"genomeNotes":["partial"],"pairedAssembly":{"accession":"GCA_002830565.1","status":"current"},"releaseDate":"2018-08-24","submitter":"Institut fuer Pflanzenvirologie, Mikrobiologie und biologische Sicherheit, Biologische Bundesanstalt fur Land- und Forstwirtschaft"},"assemblyStats":{"contigL50":1,"contigN50":2088,"gcCount":"1002","gcPercent":48.0,"numberOfComponentSequences":1,"numberOfContigs":1,"numberOfScaffolds":1,"scaffoldL50":1,"scaffoldN50":2088,"totalNumberOfChromosomes":1,"totalSequenceLength":"2088","totalUngappedLength":"2088"},"currentAccession":"GCF_002830565.1","organism":{"infraspecificNames":{"strain":"S"},"organismName":"Havel River virus","taxId":254711},"pairedAccession":"GCA_002830565.1","sourceDatabase":"SOURCE_DATABASE_REFSEQ","typeMaterial":{"typeDisplayText":"ICTV species exemplar","typeLabel":"TYPE_ICTV"}}
{"accession":"GCF_002831085.1","annotationInfo":{"name":"Annotation submitted by NCBI RefSeq","provider":"NCBI RefSeq","releaseDate":"2018-08-24","stats":{"geneCounts":{"proteinCoding":3,"total":3}}},"assemblyInfo":{"assemblyLevel":"Complete Genome","assemblyMethod":"BWA v. 0.7.5; QuasiBam v. 1.0","assemblyName":"ASM283108v1","assemblyStatus":"current","assemblyType":"haploid","pairedAssembly":{"accession":"GCA_002831085.1","status":"current"},"releaseDate":"2018-08-24","sequencingTech":"Illumina","submitter":"Research and Technical Services, Public Health England, Porton"},"assemblyStats":{"contigL50":1,"contigN50":11980,"gcCount":"8491","gcPercent":46.5,"numberOfComponentSequences":3,"numberOfContigs":3,"numberOfScaffolds":3,"scaffoldL50":1,"scaffoldN50":11980,"totalNumberOfChromosomes":3,"totalSequenceLength":"18232","totalUngappedLength":"18232"},"currentAccession":"GCF_002831085.1","organism":{"infraspecificNames":{"isolate":"JC280"},"organismName":"Hazara virus","taxId":11596},"pairedAccession":"GCA_002831085.1","sourceDatabase":"SOURCE_DATABASE_REFSEQ","typeMaterial":{"typeDisplayText":"ICTV species exemplar","typeLabel":"TYPE_ICTV"}}
{"accession":"GCF_002867855.1","annotationInfo":{"name":"Annotation submitted by NCBI RefSeq","provider":"NCBI RefSeq","releaseDate":"2019-06-28","stats":{"geneCounts":{"proteinCoding":1,"total":1}}},"assemblyInfo":{"assemblyLevel":"Chromosome","assemblyName":"ASM286785v1","assemblyStatus":"current","assemblyType":"haploid","atypical":{"isAtypical":true,"warnings":["partial"]},"genomeNotes":["partial"],"pairedAssembly":{"accession":"GCA_002867855.1","status":"current"},"releaseDate":"2019-06-28","submitter":"Hideki Osaki, National Institute of Fruit Tree Science, Department of Plant Protection; Fujimoto 2-1, Tsukuba, Ibaraki 305-8605, Japan"},"assemblyStats":{"contigL50":1,"contigN50":1928,"gcCount":"908","gcPercent":47.0,"numberOfComponentSequences":1,"numberOfContigs":1,"numberOfScaffolds":1,"scaffoldL50":1,"scaffoldN50":1928,"totalNumberOfChromosomes":1,"totalSequenceLength":"1928","totalUngappedLength":"1928"},"currentAccession":"GCF_002867855.1","organism":{"organismName":"Helicobasidium mompa dsRNA mycovirus","taxId":91913},"pairedAccession":"GCA_002867855.1","sourceDatabase":"SOURCE_DATABASE_REFSEQ","typeMaterial":{"typeDisplayText":"ICTV species exemplar","typeLabel":"TYPE_ICTV"}}
{"accession":"GCF_002986315.1","annotationInfo":{"name":"Annotation submitted by NCBI RefSeq","provider":"NCBI RefSeq","releaseDate":"2023-05-04","stats":{"geneCounts":{"proteinCoding":1,"total":1}}},"assemblyInfo":{"assemblyLevel":"Complete Genome","assemblyName":"ASM298631v1","assemblyStatus":"suppressed","assemblyType":"haploid","pairedAssembly":{"accession":"GCA_002986315.1","status":"current"},"releaseDate":"2023-05-04","submitter":"R.W. Chamberlain, Institute of Virology, University of Glasgow, Church Street, Glasgow, G11 5JR, UK"},"assemblyStats":{"contigL50":1,"contigN50":9340,"gcCount":"5228","gcPercent":56.0,"numberOfComponentSequences":1,"numberOfContigs":1,"numberOfScaffolds":1,"scaffoldL50":1,"scaffoldN50":9340,"totalNumberOfChromosomes":1,"totalSequenceLength":"9340","totalUngappedLength":"9340"},"currentAccession":"GCF_002986315.1","organism":{"organismName":"Hepatitis C virus (isolate EUHK2)","taxId":356420},"pairedAccession":"GCA_002986315.1","sourceDatabase":"SOURCE_DATABASE_REFSEQ"}
{"accession":"GCF_002987545.1","annotationInfo":{"name":"Annotation submitted by NCBI RefSeq","provider":"NCBI RefSeq","releaseDate":"2019-06-28","stats":{"geneCounts":{"proteinCoding":1,"total":1}}},"assemblyInfo":{"assemblyLevel":"Chromosome","assemblyName":"ASM298754v1","assemblyStatus":"current","assemblyType":"haploid","atypical":{"isAtypical":true,"warnings":["partial"]},"genomeNotes":["partial"],"pairedAssembly":{"accession":"GCA_002987545.1","status":"current"},"releaseDate":"2019-06-28","submitter":"Palkovics L., Plant Pathology, Corvinus University of Budapest, Menesi Road 44., H-1118, HUNGARY"},"assemblyStats":{"contigL50":1,"contigN50":1646,"gcCount":"721","gcPercent":44.0,"numberOfComponentSequences":1,"numberOfContigs":1,"numberOfScaffolds":1,"scaffoldL50":1,"scaffoldN50":1646,"totalNumberOfChromosomes":1,"totalSequenceLength":"1646","totalUngappedLength":"1646"},"currentAccession":"GCF_002987545.1","organism":{"organismName":"Henbane mosaic virus","taxId":369762},"pairedAccession":"GCA_002987545.1","sourceDatabase":"SOURCE_DATABASE_REFSEQ","typeMaterial":{"typeDisplayText":"ICTV species exemplar","typeLabel":"TYPE_ICTV"}}
{"accession":"GCF_002989875.1","annotationInfo":{"name":"Annotation submitted by NCBI RefSeq","provider":"NCBI RefSeq","releaseDate":"2023-01-09","stats":{"geneCounts":{"proteinCoding":17,"total":17}}},"assemblyInfo":{"assemblyLevel":"Complete Genome","assemblyMethod":"SPAdes v. 07.07.2015","assemblyName":"ASM298987v1","assemblyStatus":"current","assemblyType":"haploid","pairedAssembly":{"accession":"GCA_002989875.1","status":"current"},"releaseDate":"2020-05-15","sequencingTech":"Illumina; Sanger dideoxy sequencing","submitter":"Department of Biosciences and Institute of Biotechnology, University of Helsinki"},"assemblyStats":{"contigL50":1,"contigN50":11648,"gcCount":"6535","gcPercent":56.0,"numberOfComponentSequences":1,"numberOfContigs":1,"numberOfScaffolds":1,"scaffoldL50":1,"scaffoldN50":11648,"totalNumberOfChromosomes":1,"totalSequenceLength":"11648","totalUngappedLength":"11648"},"currentAccession":"GCF_002989875.1","organism":{"organismName":"Haloarcula hispanica pleomorphic virus 3","taxId":1879051},"pairedAccession":"GCA_002989875.1","sourceDatabase":"SOURCE_DATABASE_REFSEQ","typeMaterial":{"typeDisplayText":"ICTV species exemplar","typeLabel":"TYPE_ICTV"}}
{"accession":"GCF_003012505.1","annotationInfo":{"name":"Annotation submitted by NCBI RefSeq","provider":"NCBI RefSeq","releaseDate":"2023-01-09","stats":{"geneCounts":{"proteinCoding":24,"total":24}}},"assemblyInfo":{"assemblyLevel":"Complete Genome","assemblyMethod":"SPAdes v. 3.1.1","assemblyName":"ASM301250v1","assemblyStatus":"current","assemblyType":"haploid","pairedAssembly":{"accession":"GCA_003012505.1","status":"current"},"releaseDate":"2020-05-15","sequencingTech":"Illumina; Sanger dideoxy sequencing","submitter":"Department of Biosciences and Institute of Biotechnology, University of Helsinki"},"assemblyStats":{"contigL50":1,"contigN50":15010,"gcCount":"8200","gcPercent":54.5,"numberOfComponentSequences":1,"numberOfContigs":1,"numberOfScaffolds":1,"scaffoldL50":1,"scaffoldN50":15010,"totalNumberOfChromosomes":1,"totalSequenceLength":"15010","totalUngappedLength":"15010"},"currentAccession":"GCF_003012505.1","organism":{"organismName":"Haloarcula hispanica pleomorphic virus 4","taxId":1980140},"pairedAccession":"GCA_003012505.1","sourceDatabase":"SOURCE_DATABASE_REFSEQ","typeMaterial":{"typeDisplayText":"ICTV species exemplar","typeLabel":"TYPE_ICTV"}}
{"accession":"GCF_003032615.1","annotationInfo":{"name":"Annotation submitted by NCBI RefSeq","provider":"NCBI RefSeq","releaseDate":"2019-08-22","stats":{"geneCounts":{"proteinCoding":3,"total":3}}},"assemblyInfo":{"assemblyLevel":"Chromosome","assemblyMethod":"MIRA v. 4.0.2","assemblyName":"ASM303261v2","assemblyStatus":"current","assemblyType":"haploid","atypical":{"isAtypical":true,"warnings":["partial"]},"genomeNotes":["partial"],"pairedAssembly":{"accession":"GCA_003032615.2","status":"current"},"releaseDate":"2019-06-28","sequencingTech":"Illumina","submitter":"Virology, University of Helsinki"},"assemblyStats":{"contigL50":1,"contigN50":5949,"gcCount":"3203","gcPercent":34.5,"numberOfComponentSequences":2,"numberOfContigs":2,"numberOfScaffolds":2,"scaffoldL50":1,"scaffoldN50":5949,"totalNumberOfChromosomes":2,"totalSequenceLength":"9326","totalUngappedLength":"9326"},"currentAccession":"GCF_003032615.1","organism":{"organismName":"Haartman Institute snake virus","taxId":1672380},"pairedAccession":"GCA_003032615.2","sourceDatabase":"SOURCE_DATABASE_REFSEQ","typeMaterial":{"typeDisplayText":"ICTV species exemplar","typeLabel":"TYPE_ICTV"}}
{"accession":"GCF_003032775.1","annotationInfo":{"name":"Annotation submitted by NCBI RefSeq","provider":"NCBI RefSeq","releaseDate":"2019-06-28","stats":{"geneCounts":{"proteinCoding":5,"total":5}}},"assemblyInfo":{"assemblyLevel":"Complete Genome","assemblyName":"ASM303277v1","assemblyStatus":"current","assemblyType":"haploid","pairedAssembly":{"accession":"GCA_003032775.1","annotationName":"Annotation submitted by Epidemiology and Physiopathology of Oncogenic Viruses Unit, Institut Pasteur","status":"current"},"releaseDate":"2019-06-28","submitter":"Epidemiology and Physiopathology of Oncogenic Viruses Unit, Institut Pasteur"},"assemblyStats":{"contigL50":1,"contigN50":13072,"gcCount":"5048","gcPercent":38.5,"numberOfComponentSequences":1,"numberOfContigs":1,"numberOfScaffolds":1,"scaffoldL50":1,"scaffoldN50":13072,"totalNumberOfChromosomes":1,"totalSequenceLength":"13072","totalUngappedLength":"13072"},"currentAccession":"GCF_003032775.1","organism":{"organismName":"Guenon simian foamy virus","taxId":2170197},"pairedAccession":"GCA_003032775.1","sourceDatabase":"SOURCE_DATABASE_REFSEQ","typeMaterial":{"typeDisplayText":"ICTV species exemplar","typeLabel":"TYPE_ICTV"}}
{"accession":"GCF_003033035.1","assemblyInfo":{"assemblyLevel":"Complete Genome","assemblyName":"ASM303303v1","assemblyStatus":"suppressed","assemblyType":"haploid","pairedAssembly":{"accession":"GCA_003033035.1","status":"current"},"releaseDate":"2023-05-04"},"assemblyStats":{"contigL50":1,"contigN50":3215,"gcCount":"1589","gcPercent":49.5,"numberOfComponentSequences":1,"numberOfContigs":1,"numberOfScaffolds":1,"scaffoldL50":1,"scaffoldN50":3215,"totalNumberOfChromosomes":1,"totalSequenceLength":"3215","totalUngappedLength":"3215"},"currentAccession":"GCF_003033035.1","organism":{"organismName":"Hepatitis B virus subtype adw","taxId":106821},"pairedAccession":"GCA_003033035.1","sourceDatabase":"SOURCE_DATABASE_REFSEQ"}
{"accession":"GCF_003033045.1","annotationInfo":{"name":"Annotation submitted by NCBI RefSeq","provider":"NCBI RefSeq","releaseDate":"2023-05-04","stats":{"geneCounts":{"proteinCoding":4,"total":4}}},"assemblyInfo":{"assemblyLevel":"Complete Genome","assemblyName":"ASM303304v1","assemblyStatus":"suppressed","assemblyType":"haploid","pairedAssembly":{"accession":"GCA_003033045.1","annotationName":"Annotation submitted by Dept. of Gene Research, The Cancer Institute, JFCR","status":"current"},"releaseDate":"2023-05-04","submitter":"Dept. of Gene Research, The Cancer Institute, JFCR"},"assemblyStats":{"contigL50":1,"contigN50":3215,"gcCount":"1578","gcPercent":49.0,"numberOfComponentSequences":1,"numberOfContigs":1,"numberOfScaffolds":1,"scaffoldL50":1,"scaffoldN50":3215,"totalNumberOfChromosomes":1,"totalSequenceLength":"3215","totalUngappedLength":"3215"},"currentAccession":"GCF_003033045.1","organism":{"organismName":"hepatitis B virus genotype C","taxId":2764122},"pairedAccession":"GCA_003033045.1","sourceDatabase":"SOURCE_DATABASE_REFSEQ"}
{"accession":"GCF_003033055.1","annotationInfo":{"name":"Annotation submitted by NCBI RefSeq","provider":"NCBI RefSeq","releaseDate":"2023-05-04","stats":{"geneCounts":{"other":1,"proteinCoding":3,"total":4}}},"assemblyInfo":{"assemblyLevel":"Complete Genome","assemblyName":"ASM303305v1","assemblyStatus":"suppressed","assemblyType":"haploid","pairedAssembly":{"accession":"GCA_003033055.1","annotationName":"Annotation submitted by Nucleic Acid Chemistry, Innogenetics NV","status":"current"},"releaseDate":"2023-05-04","submitter":"Nucleic Acid Chemistry, Innogenetics NV"},"assemblyStats":{"contigL50":1,"contigN50":3248,"gcCount":"1568","gcPercent":48.5,"numberOfComponentSequences":1,"numberOfContigs":1,"numberOfScaffolds":1,"scaffoldL50":1,"scaffoldN50":3248,"totalNumberOfChromosomes":1,"totalSequenceLength":"3248","totalUngappedLength":"3248"},"currentAccession":"GCF_003033055.1","organism":{"organismName":"Hepatitis B virus","taxId":10407},"pairedAccession":"GCA_003033055.1","sourceDatabase":"SOURCE_DATABASE_REFSEQ"}
{"accession":"GCF_003033065.1","annotationInfo":{"name":"Annotation submitted by NCBI RefSeq","provider":"NCBI RefSeq","releaseDate":"2023-05-04","stats":{"geneCounts":{"proteinCoding":4,"total":4}}},"assemblyInfo":{"assemblyLevel":"Complete Genome","assemblyName":"ASM303306v1","assemblyStatus":"suppressed","assemblyType":"haploid","pairedAssembly":{"accession":"GCA_003033065.1","annotationName":"Annotation submitted by Department of Virology, Swedish Institute for Infectious Disease Control","status":"current"},"releaseDate":"2023-05-04","submitter":"Department of Virology, Swedish Institute for Infectious Disease Control"},"assemblyStats":{"contigL50":1,"contigN50":3215,"gcCount":"1587","gcPercent":49.5,"numberOfComponentSequences":1,"numberOfContigs":1,"numberOfScaffolds":1,"scaffoldL50":1,"scaffoldN50":3215,"totalNumberOfChromosomes":1,"totalSequenceLength":"3215","totalUngappedLength":"3215"},"currentAccession":"GCF_003033065.1","organism":{"organismName":"hepatitis B virus genotype H","taxId":2847141},"pairedAccession":"GCA_003033065.1","sourceDatabase":"SOURCE_DATABASE_REFSEQ"}
{"accession":"GCF_003033085.1","annotationInfo":{"name":"Annotation submitted by NCBI RefSeq","provider":"NCBI RefSeq","releaseDate":"2023-05-04","stats":{"geneCounts":{"proteinCoding":6,"total":6}}},"assemblyInfo":{"assemblyLevel":"Complete Genome","assemblyName":"ASM303308v1","assemblyStatus":"suppressed","assemblyType":"haploid","pairedAssembly":{"accession":"GCA_003033085.1","status":"current"},"releaseDate":"2023-05-04"},"assemblyStats":{"contigL50":1,"contigN50":3182,"gcCount":"1527","gcPercent":48.0,"numberOfComponentSequences":1,"numberOfContigs":1,"numberOfScaffolds":1,"scaffoldL50":1,"scaffoldN50":3182,"totalNumberOfChromosomes":1,"totalSequenceLength":"3182","totalUngappedLength":"3182"},"currentAccession":"GCF_003033085.1","organism":{"organismName":"Hepatitis B virus","taxId":10407},"pairedAccession":"GCA_003033085.1","sourceDatabase":"SOURCE_DATABASE_REFSEQ"}
{"accession":"GCF_003047375.1","annotationInfo":{"name":"Annotation submitted by NCBI RefSeq","provider":"NCBI RefSeq","releaseDate":"2023-05-04","stats":{"geneCounts":{"proteinCoding":4,"total":4}}},"assemblyInfo":{"assemblyLevel":"Complete Genome","assemblyName":"ASM304737v1","assemblyStatus":"suppressed","assemblyType":"haploid","pairedAssembly":{"accession":"GCA_003047375.1","status":"current"},"releaseDate":"2023-05-04","submitter":"Grethe S., Medical Microbiology, Georg-August-University Goettingen, Kreuzbergring 57, Goettingen, D-37075, GERMANY"},"assemblyStats":{"contigL50":1,"contigN50":3182,"gcCount":"1544","gcPercent":48.5,"numberOfComponentSequences":1,"numberOfContigs":1,"numberOfScaffolds":1,"scaffoldL50":1,"scaffoldN50":3182,"totalNumberOfChromosomes":1,"totalSequenceLength":"3182","totalUngappedLength":"3182"},"currentAccession":"GCF_003047375.1","organism":{"organismName":"Hepatitis B virus","taxId":10407},"pairedAccession":"GCA_003047375.1","sourceDatabase":"SOURCE_DATABASE_REFSEQ"}
{"accession":"GCF_003047395.1","annotationInfo":{"name":"Annotation submitted by NCBI RefSeq","provider":"NCBI RefSeq","releaseDate":"2023-05-04","stats":{"geneCounts":{"proteinCoding":4,"total":4}}},"assemblyInfo":{"assemblyLevel":"Complete Genome","assemblyName":"ASM304739v1","assemblyStatus":"suppressed","assemblyType":"haploid","pairedAssembly":{"accession":"GCA_003047395.1","status":"current"},"releaseDate":"2023-05-04","submitter":"Grethe S., Medical Microbiology, Georg-August-University Goettingen, Kreuzbergring 57, Goettingen, D-37075, GERMANY"},"assemblyStats":{"contigL50":1,"contigN50":3182,"gcCount":"1568","gcPercent":49.5,"numberOfComponentSequences":1,"numberOfContigs":1,"numberOfScaffolds":1,"scaffoldL50":1,"scaffoldN50":3182,"totalNumberOfChromosomes":1,"totalSequenceLength":"3182","totalUngappedLength":"3182"},"currentAccession":"GCF_003047395.1","organism":{"organismName":"Hepatitis B virus","taxId":10407},"pairedAccession":"GCA_003047395.1","sourceDatabase":"SOURCE_DATABASE_REFSEQ"}
{"accession":"GCF_003047415.1","annotationInfo":{"name":"Annotation submitted by NCBI RefSeq","provider":"NCBI RefSeq","releaseDate":"2023-05-04","stats":{"geneCounts":{"proteinCoding":4,"total":4}}},"assemblyInfo":{"assemblyLevel":"Complete Genome","assemblyName":"ASM304741v1","assemblyStatus":"suppressed","assemblyType":"haploid","pairedAssembly":{"accession":"GCA_003047415.1","status":"current"},"releaseDate":"2023-05-04","submitter":"Grethe S., Medical Microbiology, Georg-August-University Goettingen, Kreuzbergring 57, Goettingen, D-37075, GERMANY"},"assemblyStats":{"contigL50":1,"contigN50":3182,"gcCount":"1572","gcPercent":49.5,"numberOfComponentSequences":1,"numberOfContigs":1,"numberOfScaffolds":1,"scaffoldL50":1,"scaffoldN50":3182,"totalNumberOfChromosomes":1,"totalSequenceLength":"3182","totalUngappedLength":"3182"},"currentAccession":"GCF_003047415.1","organism":{"organismName":"Hepatitis B virus","taxId":10407},"pairedAccession":"GCA_003047415.1","sourceDatabase":"SOURCE_DATABASE_REFSEQ"}
{"accession":"GCF_003047435.1","annotationInfo":{"name":"Annotation submitted by NCBI RefSeq","provider":"NCBI RefSeq","releaseDate":"2023-05-04","stats":{"geneCounts":{"proteinCoding":4,"total":4}}},"assemblyInfo":{"assemblyLevel":"Complete Genome","assemblyName":"ASM304743v1","assemblyStatus":"suppressed","assemblyType":"haploid","pairedAssembly":{"accession":"GCA_003047435.1","status":"current"},"releaseDate":"2023-05-04","submitter":"Grethe S., Medical Microbiology, Georg-August-University Goettingen, Kreuzbergring 57, Goettingen, D-37075, GERMANY"},"assemblyStats":{"contigL50":1,"contigN50":3182,"gcCount":"1579","gcPercent":49.5,"numberOfComponentSequences":1,"numberOfContigs":1,"numberOfScaffolds":1,"scaffoldL50":1,"scaffoldN50":3182,"totalNumberOfChromosomes":1,"totalSequenceLength":"3182","totalUngappedLength":"3182"},"currentAccession":"GCF_003047435.1","organism":{"organismName":"Hepatitis B virus","taxId":10407},"pairedAccession":"GCA_003047435.1","sourceDatabase":"SOURCE_DATABASE_REFSEQ"}
{"accession":"GCF_003047455.1","annotationInfo":{"name":"Annotation submitted by NCBI RefSeq","provider":"NCBI RefSeq","releaseDate":"2023-05-04","stats":{"geneCounts":{"proteinCoding":4,"total":4}}},"assemblyInfo":{"assemblyLevel":"Complete Genome","assemblyName":"ASM304745v1","assemblyStatus":"suppressed","assemblyType":"haploid","pairedAssembly":{"accession":"GCA_003047455.1","status":"current"},"releaseDate":"2023-05-04","submitter":"Grethe S., Medical Microbiology, Georg-August-University Goettingen, Kreuzbergring 57, Goettingen, D-37075, GERMANY"},"assemblyStats":{"contigL50":1,"contigN50":3182,"gcCount":"1572","gcPercent":49.5,"numberOfComponentSequences":1,"numberOfContigs":1,"numberOfScaffolds":1,"scaffoldL50":1,"scaffoldN50":3182,"totalNumberOfChromosomes":1,"totalSequenceLength":"3182","totalUngappedLength":"3182"},"currentAccession":"GCF_003047455.1","organism":{"organismName":"Hepatitis B virus","taxId":10407},"pairedAccession":"GCA_003047455.1","sourceDatabase":"SOURCE_DATABASE_REFSEQ"}
{"accession":"GCF_003047475.1","annotationInfo":{"name":"Annotation submitted by NCBI RefSeq","provider":"NCBI RefSeq","releaseDate":"2023-05-04","stats":{"geneCounts":{"proteinCoding":4,"total":4}}},"assemblyInfo":{"assemblyLevel":"Complete Genome","assemblyName":"ASM304747v1","assemblyStatus":"suppressed","assemblyType":"haploid","pairedAssembly":{"accession":"GCA_003047475.1","status":"current"},"releaseDate":"2023-05-04","submitter":"Grethe S., Medical Microbiology, Georg-August-University Goettingen, Kreuzbergring 57, Goettingen, D-37075, GERMANY"},"assemblyStats":{"contigL50":1,"contigN50":3182,"gcCount":"1569","gcPercent":49.5,"numberOfComponentSequences":1,"numberOfContigs":1,"numberOfScaffolds":1,"scaffoldL50":1,"scaffoldN50":3182,"totalNumberOfChromosomes":1,"totalSequenceLength":"3182","totalUngappedLength":"3182"},"currentAccession":"GCF_003047475.1","organism":{"organismName":"Hepatitis B virus","taxId":10407},"pairedAccession":"GCA_003047475.1","sourceDatabase":"SOURCE_DATABASE_REFSEQ"}
{"accession":"GCF_003047895.1","annotationInfo":{"name":"Annotation submitted by NCBI RefSeq","provider":"NCBI RefSeq","releaseDate":"2023-05-04","stats":{"geneCounts":{"proteinCoding":4,"total":4}}},"assemblyInfo":{"assemblyLevel":"Complete Genome","assemblyName":"ASM304789v1","assemblyStatus":"suppressed","assemblyType":"haploid","pairedAssembly":{"accession":"GCA_003047895.1","status":"current"},"releaseDate":"2023-05-04"},"assemblyStats":{"contigL50":1,"contigN50":3221,"gcCount":"1577","gcPercent":49.0,"numberOfComponentSequences":1,"numberOfContigs":1,"numberOfScaffolds":1,"scaffoldL50":1,"scaffoldN50":3221,"totalNumberOfChromosomes":1,"totalSequenceLength":"3221","totalUngappedLength":"3221"},"currentAccession":"GCF_003047895.1","organism":{"organismName":"Hepatitis B virus","taxId":10407},"pairedAccession":"GCA_003047895.1","sourceDatabase":"SOURCE_DATABASE_REFSEQ"}
{"accession":"GCF_003047935.1","annotationInfo":{"name":"Annotation submitted by NCBI RefSeq","provider":"NCBI RefSeq","releaseDate":"2023-05-04","stats":{"geneCounts":{"other":3,"proteinCoding":4,"total":7}}},"assemblyInfo":{"assemblyLevel":"Complete Genome","assemblyName":"ASM304793v1","assemblyStatus":"suppressed","assemblyType":"haploid","pairedAssembly":{"accession":"GCA_003047935.1","annotationName":"Annotation submitted by H.M.L. Norder, Swedish Institute for Infectious Disease, Control, 105 21 Stockholm, SWEDEN","status":"current"},"releaseDate":"2023-05-04","submitter":"H.M.L. Norder, Swedish Institute for Infectious Disease, Control, 105 21 Stockholm, SWEDEN"},"assemblyStats":{"contigL50":1,"contigN50":3212,"gcCount":"1558","gcPercent":48.5,"numberOfComponentSequences":1,"numberOfContigs":1,"numberOfScaffolds":1,"scaffoldL50":1,"scaffoldN50":3212,"totalNumberOfChromosomes":1,"totalSequenceLength":"3212","totalUngappedLength":"3212"},"currentAccession":"GCF_003047935.1","organism":{"organismName":"Hepatitis B virus","taxId":10407},"pairedAccession":"GCA_003047935.1","sourceDatabase":"SOURCE_DATABASE_REFSEQ"}
{"accession":"GCF_003047955.1","annotationInfo":{"name":"Annotation submitted by NCBI RefSeq","provider":"NCBI RefSeq","releaseDate":"2023-05-04","stats":{"geneCounts":{"other":2,"proteinCoding":4,"total":6}}},"assemblyInfo":{"assemblyLevel":"Complete Genome","assemblyName":"ASM304795v1","assemblyStatus":"suppressed","assemblyType":"haploid","pairedAssembly":{"accession":"GCA_003047955.1","annotationName":"Annotation submitted by H.M.L. Norder, Swedish Institute for Infectious Disease, Control, 105 21 Stockholm, SWEDEN","status":"current"},"releaseDate":"2023-05-04","submitter":"H.M.L. Norder, Swedish Institute for Infectious Disease, Control, 105 21 Stockholm, SWEDEN"},"assemblyStats":{"contigL50":1,"contigN50":3215,"gcCount":"1579","gcPercent":49.0,"numberOfComponentSequences":1,"numberOfContigs":1,"numberOfScaffolds":1,"scaffoldL50":1,"scaffoldN50":3215,"totalNumberOfChromosomes":1,"totalSequenceLength":"3215","totalUngappedLength":"3215"},"currentAccession":"GCF_003047955.1","organism":{"organismName":"Hepatitis B virus","taxId":10407},"pairedAccession":"GCA_003047955.1","sourceDatabase":"SOURCE_DATABASE_REFSEQ"}
{"accession":"GCF_003687545.1","annotationInfo":{"name":"Annotation submitted by NCBI RefSeq","provider":"NCBI RefSeq","releaseDate":"2021-10-11","stats":{"geneCounts":{"proteinCoding":96,"pseudogene":1,"total":97}}},"assemblyInfo":{"assemblyLevel":"Complete Genome","assemblyMethod":"Phred-Phrap-Consed v. 2011","assemblyName":"ASM368754v1","assemblyStatus":"current","assemblyType":"haploid","bioprojectAccession":"PRJNA488593","bioprojectLineage":[{"bioprojects":[{"accession":"PRJNA488593","title":"Myohalovirus phiH Genome sequencing and assembly"}]}],"biosample":{"accession":"SAMN09937247","attributes":[{"name":"isolate","value":"variant phiH1"},{"name":"host","value":"Halobacterium salinarum R1"},{"name":"collection_date","value":"1974"},{"name":"geo_loc_name","value":"Germany"},{"name":"isolation_source","value":"spontaneously lysed culture of infected host"},{"name":"taxid","value":"169684"},{"name":"correct organism name","value":"halovirus phiH1"}],"bioprojects":[{"accession":"PRJNA488593"}],"description":{"comment":"DNA of halovirus phiH1, which lyses Halobacterium salinarum strain R1, was isolated","organism":{"organismName":"Myohalovirus phiH","taxId":1980944},"title":"Viral sample from halovirus phiH1"},"lastUpdated":"2022-05-02T21:06:38.156","models":["Viral"],"owner":{"contacts":[{}],"name":"Max-Planck-Institute of Biochemistry"},"package":"Virus.1.0","publicationDate":"2018-10-24T00:00:00.000","sampleIds":[{"label":"Sample name","value":"halovirus phiH1 DNA"},{"db":"SRA","value":"SRS3736104"}],"status":{"status":"live","when":"2018-10-24T12:37:49.870"},"submissionDate":"2018-08-30T10:30:03.850"},"pairedAssembly":{"accession":"GCA_003687545.1","annotationName":"Annotation submitted by Computational Biology Group, Max-Planck-Institute of Biochemistry","status":"current"},"releaseDate":"2021-02-06","sequencingTech":"Sanger dideoxy sequencing; Illumina","submitter":"Computational Biology Group, Max-Planck-Institute of Biochemistry"},"assemblyStats":{"contigL50":1,"contigN50":58072,"gcCount":"36979","gcPercent":63.5,"numberOfComponentSequences":1,"numberOfContigs":1,"numberOfScaffolds":1,"scaffoldL50":1,"scaffoldN50":58072,"totalNumberOfChromosomes":1,"totalSequenceLength":"58072","totalUngappedLength":"58072"},"currentAccession":"GCF_003687545.1","organism":{"organismName":"Halobacterium phage phiH","taxId":169684},"pairedAccession":"GCA_003687545.1","sourceDatabase":"SOURCE_DATABASE_REFSEQ","typeMaterial":{"typeDisplayText":"ICTV species exemplar","typeLabel":"TYPE_ICTV"}}
{"accession":"GCF_004131165.1","annotationInfo":{"name":"Annotation submitted by NCBI RefSeq","provider":"NCBI RefSeq","releaseDate":"2019-09-12","stats":{"geneCounts":{"proteinCoding":1,"total":1}}},"assemblyInfo":{"assemblyLevel":"Complete Genome","assemblyMethod":"Vector NTI v. 11.5","assemblyName":"ASM413116v1","assemblyStatus":"current","assemblyType":"haploid","pairedAssembly":{"accession":"GCA_004131165.1","status":"current"},"releaseDate":"2019-02-12","sequencingTech":"Sanger dideoxy sequencing; Illumina","submitter":"Institute of Plant Protection, Chinese Academy of Agricultural Sciences"},"assemblyStats":{"contigL50":1,"contigN50":14663,"gcCount":"6538","gcPercent":44.5,"numberOfComponentSequences":1,"numberOfContigs":1,"numberOfScaffolds":1,"scaffoldL50":1,"scaffoldN50":14663,"totalNumberOfChromosomes":1,"totalSequenceLength":"14663","totalUngappedLength":"14663"},"currentAccession":"GCF_004131165.1","organism":{"organismName":"Helianthus annuus alphaendornavirus","taxId":2184469},"pairedAccession":"GCA_004131165.1","sourceDatabase":"SOURCE_DATABASE_REFSEQ","typeMaterial":{"typeDisplayText":"ICTV species exemplar","typeLabel":"TYPE_ICTV"}}
{"accession":"GCF_004132305.1","annotationInfo":{"name":"Annotation submitted by NCBI RefSeq","provider":"NCBI RefSeq","releaseDate":"2019-09-12","stats":{"geneCounts":{"proteinCoding":4,"total":4}}},"assemblyInfo":{"assemblyLevel":"Complete Genome","assemblyMethod":"CLC v. 10.1.1","assemblyName":"ASM413230v1","assemblyStatus":"current","assemblyType":"haploid","pairedAssembly":{"accession":"GCA_004132305.1","status":"current"},"releaseDate":"2019-02-12","sequencingTech":"Illumina","submitter":"Department of Biology, University of Padova"},"assemblyStats":{"contigL50":1,"contigN50":7679,"gcCount":"3331","gcPercent":43.5,"numberOfComponentSequences":1,"numberOfContigs":1,"numberOfScaffolds":1,"scaffoldL50":1,"scaffoldN50":7679,"totalNumberOfChromosomes":1,"totalSequenceLength":"7679","totalUngappedLength":"7679"},"currentAccession":"GCF_004132305.1","organism":{"organismName":"Halhan virus 2","taxId":2480177},"pairedAccession":"GCA_004132305.1","sourceDatabase":"SOURCE_DATABASE_REFSEQ"}
{"accession":"GCF_004132325.1","annotationInfo":{"name":"Annotation submitted by NCBI RefSeq","provider":"NCBI RefSeq","releaseDate":"2019-09-12","stats":{"geneCounts":{"proteinCoding":2,"total":2}}},"assemblyInfo":{"assemblyLevel":"Complete Genome","assemblyMethod":"CLC v. 10.1.1","assemblyName":"ASM413232v1","assemblyStatus":"current","assemblyType":"haploid","pairedAssembly":{"accession":"GCA_004132325.1","status":"current"},"releaseDate":"2019-02-12","sequencingTech":"Illumina","submitter":"Department of Biology, University of Padova"},"assemblyStats":{"contigL50":1,"contigN50":8620,"gcCount":"3767","gcPercent":43.5,"numberOfComponentSequences":1,"numberOfContigs":1,"numberOfScaffolds":1,"scaffoldL50":1,"scaffoldN50":8620,"totalNumberOfChromosomes":1,"totalSequenceLength":"8620","totalUngappedLength":"8620"},"currentAccession":"GCF_004132325.1","organism":{"organismName":"Halhan virus 3","taxId":2480178},"pairedAccession":"GCA_004132325.1","sourceDatabase":"SOURCE_DATABASE_REFSEQ"}
{"accession":"GCF_004132385.1","annotationInfo":{"name":"Annotation submitted by NCBI RefSeq","provider":"NCBI RefSeq","releaseDate":"2019-10-31","stats":{"geneCounts":{"proteinCoding":1,"total":1}}},"assemblyInfo":{"assemblyLevel":"Complete Genome","assemblyMethod":"SeqMan v. 14","assemblyName":"ASM413238v1","assemblyStatus":"current","assemblyType":"haploid","pairedAssembly":{"accession":"GCA_004132385.1","status":"current"},"releaseDate":"2019-02-12","sequencingTech":"Illumina","submitter":"Department of Viral Diarrhea, Institute for Viral Disease Control and Prevention, China CDC"},"assemblyStats":{"contigL50":1,"contigN50":8684,"gcCount":"4504","gcPercent":52.0,"numberOfComponentSequences":1,"numberOfContigs":1,"numberOfScaffolds":1,"scaffoldL50":1,"scaffoldN50":8684,"totalNumberOfChromosomes":1,"totalSequenceLength":"8684","totalUngappedLength":"8684"},"currentAccession":"GCF_004132385.1","organism":{"organismName":"Hepacivirus P","taxId":2202225},"pairedAccession":"GCA_004132385.1","sourceDatabase":"SOURCE_DATABASE_REFSEQ"}
{"accession":"GCF_004208735.1","annotationInfo":{"name":"Annotation submitted by NCBI RefSeq","provider":"NCBI RefSeq","releaseDate":"2023-01-10","stats":{"geneCounts":{"proteinCoding":16,"total":16}}},"assemblyInfo":{"assemblyLevel":"Complete Genome","assemblyMethod":"CLC Assembler v. Galaxy Version 4.4.2","assemblyName":"ASM420873v1","assemblyStatus":"current","assemblyType":"haploid","pairedAssembly":{"accession":"GCA_004208735.1","annotationName":"Annotation submitted by Microbiology, Institut Pasteur","status":"current"},"releaseDate":"2020-05-15","sequencingTech":"Illumina","submitter":"Microbiology, Institut Pasteur"},"assemblyStats":{"contigL50":1,"contigN50":9944,"gcCount":"5500","gcPercent":55.5,"numberOfComponentSequences":1,"numberOfContigs":1,"numberOfScaffolds":1,"scaffoldL50":1,"scaffoldN50":9944,"totalNumberOfChromosomes":1,"totalSequenceLength":"9944","totalUngappedLength":"9944"},"currentAccession":"GCF_004208735.1","organism":{"organismName":"Halorubrum pleomorphic virus 12","taxId":2507578},"pairedAccession":"GCA_004208735.1","sourceDatabase":"SOURCE_DATABASE_REFSEQ","typeMaterial":{"typeDisplayText":"ICTV species exemplar","typeLabel":"TYPE_ICTV"}}
{"accession":"GCF_004208755.1","annotationInfo":{"name":"Annotation submitted by NCBI RefSeq","provider":"NCBI RefSeq","releaseDate":"2023-01-10","stats":{"geneCounts":{"proteinCoding":13,"total":13}}},"assemblyInfo":{"assemblyLevel":"Complete Genome","assemblyMethod":"CLC Assembler v. Galaxy Version 4.4.2","assemblyName":"ASM420875v1","assemblyStatus":"current","assemblyType":"haploid","pairedAssembly":{"accession":"GCA_004208755.1","annotationName":"Annotation submitted by Microbiology, Institut Pasteur","status":"current"},"releaseDate":"2020-05-15","sequencingTech":"Illumina","submitter":"Microbiology, Institut Pasteur"},"assemblyStats":{"contigL50":1,"contigN50":9296,"gcCount":"5175","gcPercent":55.5,"numberOfComponentSequences":1,"numberOfContigs":1,"numberOfScaffolds":1,"scaffoldL50":1,"scaffoldN50":9296,"totalNumberOfChromosomes":1,"totalSequenceLength":"9296","totalUngappedLength":"9296"},"currentAccession":"GCF_004208755.1","organism":{"organismName":"Halorubrum pleomorphic virus 10","taxId":2507576},"pairedAccession":"GCA_004208755.1","sourceDatabase":"SOURCE_DATABASE_REFSEQ","typeMaterial":{"typeDisplayText":"ICTV species exemplar","typeLabel":"TYPE_ICTV"}}
{"accession":"GCF_004208775.1","annotationInfo":{"name":"Annotation submitted by NCBI RefSeq","provider":"NCBI RefSeq","releaseDate":"2022-04-27","stats":{"geneCounts":{"proteinCoding":68,"total":68}}},"assemblyInfo":{"assemblyLevel":"Complete Genome","assemblyMethod":"CLC Assembler v. Galaxy Version 4.4.2","assemblyName":"ASM420877v1","assemblyStatus":"current","assemblyType":"haploid","pairedAssembly":{"accession":"GCA_004208775.1","annotationName":"Annotation submitted by Microbiology, Institut Pasteur","status":"current"},"releaseDate":"2022-04-27","sequencingTech":"Illumina","submitter":"Microbiology, Institut Pasteur"},"assemblyStats":{"contigL50":1,"contigN50":38059,"gcCount":"20581","gcPercent":54.0,"numberOfComponentSequences":1,"numberOfContigs":1,"numberOfScaffolds":1,"scaffoldL50":1,"scaffoldN50":38059,"totalNumberOfChromosomes":1,"totalSequenceLength":"38059","totalUngappedLength":"38059"},"currentAccession":"GCF_004208775.1","organism":{"organismName":"Haloferax tailed virus 1","taxId":2507575},"pairedAccession":"GCA_004208775.1","sourceDatabase":"SOURCE_DATABASE_REFSEQ","typeMaterial":{"typeDisplayText":"ICTV species exemplar","typeLabel":"TYPE_ICTV"}}
{"accession":"GCF_004208795.1","annotationInfo":{"name":"Annotation submitted by NCBI RefSeq","provider":"NCBI RefSeq","releaseDate":"2023-01-10","stats":{"geneCounts":{"proteinCoding":15,"total":15}}},"assemblyInfo":{"assemblyLevel":"Complete Genome","assemblyMethod":"CLC Assembler v. Galaxy Version 4.4.2","assemblyName":"ASM420879v1","assemblyStatus":"current","assemblyType":"haploid","pairedAssembly":{"accession":"GCA_004208795.1","annotationName":"Annotation submitted by Microbiology, Institut Pasteur","status":"current"},"releaseDate":"2020-05-15","sequencingTech":"Illumina","submitter":"Microbiology, Institut Pasteur"},"assemblyStats":{"contigL50":1,"contigN50":9368,"gcCount":"5172","gcPercent":55.0,"numberOfComponentSequences":1,"numberOfContigs":1,"numberOfScaffolds":1,"scaffoldL50":1,"scaffoldN50":9368,"totalNumberOfChromosomes":1,"totalSequenceLength":"9368","totalUngappedLength":"9368"},"currentAccession":"GCF_004208795.1","organism":{"organismName":"Halorubrum pleomorphic virus 11","taxId":2507577},"pairedAccession":"GCA_004208795.1","sourceDatabase":"SOURCE_DATABASE_REFSEQ","typeMaterial":{"typeDisplayText":"ICTV species exemplar","typeLabel":"TYPE_ICTV"}}
{"accession":"GCF_004291235.1","annotationInfo":{"name":"Annotation submitted by NCBI RefSeq","provider":"NCBI RefSeq","releaseDate":"2023-01-10","stats":{"geneCounts":{"proteinCoding":28,"total":28}}},"assemblyInfo":{"assemblyLevel":"Complete Genome","assemblyMethod":"SPAdes v. 3.9.0","assemblyName":"ASM429123v1","assemblyStatus":"current","assemblyType":"haploid","pairedAssembly":{"accession":"GCA_004291235.1","status":"current"},"releaseDate":"2020-05-15","sequencingTech":"Illumina","submitter":"Department of Biosciences and Institute of Biotechnology, University of Helsinki"},"assemblyStats":{"contigL50":1,"contigN50":16159,"gcCount":"9748","gcPercent":60.5,"numberOfComponentSequences":1,"numberOfContigs":1,"numberOfScaffolds":1,"scaffoldL50":1,"scaffoldN50":16159,"totalNumberOfChromosomes":1,"totalSequenceLength":"16159","totalUngappedLength":"16159"},"currentAccession":"GCF_004291235.1","organism":{"organismName":"Halorubrum pleomorphic virus 9","taxId":2126525},"pairedAccession":"GCA_004291235.1","sourceDatabase":"SOURCE_DATABASE_REFSEQ","typeMaterial":{"typeDisplayText":"ICTV species exemplar","typeLabel":"TYPE_ICTV"}}
{"accession":"GCF_004338415.1","annotationInfo":{"name":"Annotation submitted by NCBI RefSeq","provider":"NCBI RefSeq","releaseDate":"2021-10-12","stats":{"geneCounts":{"nonCoding":1,"proteinCoding":83,"pseudogene":2,"total":86}}},"assemblyInfo":{"assemblyLevel":"Complete Genome","assemblyName":"ASM433841v1","assemblyStatus":"current","assemblyType":"haploid","bioprojectAccession":"PRJNA510033","bioprojectLineage":[{"bioprojects":[{"accession":"PRJNA510033","title":"Chaovirus ChaoS9 Genome sequencing and assembly"}]}],"pairedAssembly":{"accession":"GCA_004338415.1","annotationName":"Annotation submitted by Computational Biology Group, Max-Planck-Institute of Biochemistry","status":"current"},"releaseDate":"2021-05-27","sequencingTech":"Sanger dideoxy sequencing","submitter":"Computational Biology Group, Max-Planck-Institute of Biochemistry"},"assemblyStats":{"contigL50":1,"contigN50":55145,"gcCount":"35995","gcPercent":65.5,"numberOfComponentSequences":1,"numberOfContigs":1,"numberOfScaffolds":1,"scaffoldL50":1,"scaffoldN50":55145,"totalNumberOfChromosomes":1,"totalSequenceLength":"55145","totalUngappedLength":"55145"},"currentAccession":"GCF_004338415.1","organism":{"organismName":"Halobacterium phage ChaoS9","taxId":2847105},"pairedAccession":"GCA_004338415.1","sourceDatabase":"SOURCE_DATABASE_REFSEQ","typeMaterial":{"typeDisplayText":"ICTV species exemplar","typeLabel":"TYPE_ICTV"}}
{"accession":"GCF_004787295.1","annotationInfo":{"name":"Annotation submitted by NCBI RefSeq","provider":"NCBI RefSeq","releaseDate":"2021-06-01","stats":{"geneCounts":{"proteinCoding":73,"total":73}}},"assemblyInfo":{"assemblyLevel":"Chromosome","assemblyMethod":"A-5-miseq bacterial genome assembly pipeline v. v2","assemblyName":"Harp seal herpesvirus strain FMV04-1493874","assemblyStatus":"current","assemblyType":"haploid","atypical":{"isAtypical":true,"warnings":["partial"]},"genomeNotes":["partial"],"pairedAssembly":{"accession":"GCA_004787295.1","annotationName":"Annotation submitted by Laboratoire des Maladies Infectieuses Virales Veterinaires, Faculte de Medecine Veterinaire, Universite de Montreal","status":"current"},"releaseDate":"2021-06-01","sequencingTech":"Illumina","submitter":"Laboratoire des Maladies Infectieuses Virales Veterinaires, Faculte de Medecine Veterinaire, Universite de Montreal"},"assemblyStats":{"contigL50":1,"contigN50":108587,"gcCount":"46857","gcPercent":40.0,"numberOfComponentSequences":1,"numberOfContigs":2,"numberOfScaffolds":1,"scaffoldL50":1,"scaffoldN50":117276,"totalNumberOfChromosomes":1,"totalSequenceLength":"117276","totalUngappedLength":"117176"},"currentAccession":"GCF_004787295.1","organism":{"organismName":"Harp seal herpesvirus","taxId":1419109},"pairedAccession":"GCA_004787295.1","sourceDatabase":"SOURCE_DATABASE_REFSEQ","typeMaterial":{"typeDisplayText":"ICTV species exemplar","typeLabel":"TYPE_ICTV"}}
{"accession":"GCF_004788875.1","annotationInfo":{"name":"Annotation submitted by NCBI RefSeq","provider":"NCBI RefSeq","releaseDate":"2021-06-01","stats":{"geneCounts":{"proteinCoding":1,"total":1}}},"assemblyInfo":{"assemblyLevel":"Complete Genome","assemblyMethod":"Trinity v. 2.1.1","assemblyName":"ASM478887v1","assemblyStatus":"current","assemblyType":"haploid","atypical":{"isAtypical":true,"warnings":["partial"]},"genomeNotes":["partial"],"pairedAssembly":{"accession":"GCA_004788875.1","status":"previous"},"releaseDate":"2021-06-01","sequencingTech":"Sanger dideoxy sequencing; Illumina","submitter":"School of Life and Environmental Sciences, The University of Sydney"},"assemblyStats":{"contigL50":1,"contigN50":6627,"gcCount":"2517","gcPercent":38.0,"numberOfComponentSequences":1,"numberOfContigs":1,"numberOfScaffolds":1,"scaffoldL50":1,"scaffoldN50":6627,"totalNumberOfChromosomes":1,"totalSequenceLength":"6627","totalUngappedLength":"6627"},"currentAccession":"GCF_004788875.1","organism":{"organismName":"Hainan oriental leaf-toed gecko hantavirus","taxId":2116437},"pairedAccession":"GCA_004788875.1","sourceDatabase":"SOURCE_DATABASE_REFSEQ","typeMaterial":{"typeDisplayText":"ICTV species exemplar","typeLabel":"TYPE_ICTV"}}
{"accession":"GCF_004789915.1","annotationInfo":{"name":"Annotation submitted by NCBI RefSeq","provider":"NCBI RefSeq","releaseDate":"2019-06-28","stats":{"geneCounts":{"proteinCoding":4,"total":4}}},"assemblyInfo":{"assemblyLevel":"Complete Genome","assemblyName":"ASM478991v1","assemblyStatus":"current","assemblyType":"haploid","pairedAssembly":{"accession":"GCA_004789915.1","status":"current"},"releaseDate":"2019-06-28","sequencingTech":"Sanger dideoxy sequencing","submitter":"State Key Laboratory of Virology, Wuhan Institute of Virology, Chinese Academy of Sciences"},"assemblyStats":{"contigL50":1,"contigN50":6366,"gcCount":"5357","gcPercent":46.5,"numberOfComponentSequences":3,"numberOfContigs":3,"numberOfScaffolds":3,"scaffoldL50":1,"scaffoldN50":6366,"totalNumberOfChromosomes":3,"totalSequenceLength":"11481","totalUngappedLength":"11481"},"currentAccession":"GCF_004789915.1","organism":{"organismName":"Guertu virus","taxId":1763596},"pairedAccession":"GCA_004789915.1","sourceDatabase":"SOURCE_DATABASE_REFSEQ","typeMaterial":{"typeDisplayText":"ICTV species exemplar","typeLabel":"TYPE_ICTV"}}
{"accession":"GCF_012271665.1","annotationInfo":{"name":"Annotation submitted by NCBI RefSeq","provider":"NCBI RefSeq","releaseDate":"2020-04-12","stats":{"geneCounts":{"proteinCoding":6,"total":6}}},"assemblyInfo":{"assemblyLevel":"Complete Genome","assemblyMethod":"Trinity v. 2.1.1","assemblyName":"ASM1227166v1","assemblyStatus":"current","assemblyType":"haploid","pairedAssembly":{"accession":"GCA_012271665.1","status":"current"},"releaseDate":"2020-04-12","sequencingTech":"Sanger dideoxy sequencing; Illumina","submitter":"School of Life and Environmental Sciences, The University of Sydney"},"assemblyStats":{"contigL50":1,"contigN50":15301,"gcCount":"6704","gcPercent":44.0,"numberOfComponentSequences":1,"numberOfContigs":1,"numberOfScaffolds":1,"scaffoldL50":1,"scaffoldN50":15301,"totalNumberOfChromosomes":1,"totalSequenceLength":"15301","totalUngappedLength":"15301"},"currentAccession":"GCF_012271665.1","organism":{"organismName":"Hainan oligodon formosanus arterivirus","taxId":2116440},"pairedAccession":"GCA_012271665.1","sourceDatabase":"SOURCE_DATABASE_REFSEQ","typeMaterial":{"typeDisplayText":"ICTV species exemplar","typeLabel":"TYPE_ICTV"}}
{"accession":"GCF_012271705.1","annotationInfo":{"name":"Annotation submitted by NCBI RefSeq","provider":"NCBI RefSeq","releaseDate":"2020-04-12","stats":{"geneCounts":{"proteinCoding":6,"total":6}}},"assemblyInfo":{"assemblyLevel":"Complete Genome","assemblyMethod":"Trinity v. 2.1.1","assemblyName":"ASM1227170v1","assemblyStatus":"current","assemblyType":"haploid","pairedAssembly":{"accession":"GCA_012271705.1","status":"current"},"releaseDate":"2020-04-12","sequencingTech":"Sanger dideoxy sequencing; Illumina","submitter":"School of Life and Environmental Sciences, The University of Sydney"},"assemblyStats":{"contigL50":1,"contigN50":29409,"gcCount":"8889","gcPercent":30.0,"numberOfComponentSequences":1,"numberOfContigs":1,"numberOfScaffolds":1,"scaffoldL50":1,"scaffoldN50":29409,"totalNumberOfChromosomes":1,"totalSequenceLength":"29409","totalUngappedLength":"29409"},"currentAccession":"GCF_012271705.1","organism":{"organismName":"Hainan hebius popei torovirus","taxId":2116385},"pairedAccession":"GCA_012271705.1","sourceDatabase":"SOURCE_DATABASE_REFSEQ","typeMaterial":{"typeDisplayText":"ICTV species exemplar","typeLabel":"TYPE_ICTV"}}
{"accession":"GCF_012294165.1","annotationInfo":{"name":"Annotation submitted by NCBI RefSeq","provider":"NCBI RefSeq","releaseDate":"2022-04-27","stats":{"geneCounts":{"nonCoding":5,"proteinCoding":126,"total":131}}},"assemblyInfo":{"assemblyLevel":"Complete Genome","assemblyMethod":"Geneious assembler v. 10.2.6","assemblyName":"Serpecor1_SC1","assemblyStatus":"current","assemblyType":"haploid","pairedAssembly":{"accession":"GCA_012294165.1","annotationName":"Annotation submitted by Computational Biology Group, Max Planck Institute of Biochemistry (MPG)","status":"current"},"releaseDate":"2022-04-27","sequencingTech":"Illumina","submitter":"Computational Biology Group, Max Planck Institute of Biochemistry (MPG)"},"assemblyStats":{"contigL50":1,"contigN50":74196,"gcCount":"42312","gcPercent":57.0,"numberOfComponentSequences":1,"numberOfContigs":1,"numberOfScaffolds":1,"scaffoldL50":1,"scaffoldN50":74196,"totalNumberOfChromosomes":1,"totalSequenceLength":"74196","totalUngappedLength":"74196"},"currentAccession":"GCF_012294165.1","organism":{"organismName":"Halorubrum virus Serpecor1","taxId":2721757},"pairedAccession":"GCA_012294165.1","sourceDatabase":"SOURCE_DATABASE_REFSEQ","typeMaterial":{"typeDisplayText":"ICTV species exemplar","typeLabel":"TYPE_ICTV"}}
{"accession":"GCF_012552665.1","annotationInfo":{"name":"Annotation submitted by NCBI RefSeq","provider":"NCBI RefSeq","releaseDate":"2023-05-04","stats":{"geneCounts":{"proteinCoding":32,"total":32}}},"assemblyInfo":{"assemblyLevel":"Complete Genome","assemblyMethod":"BioAnalyzer 2100 High Sensitivity Chip v. 2100","assemblyName":"ASM1255266v1","assemblyStatus":"current","assemblyType":"haploid","pairedAssembly":{"accession":"GCA_012552665.1","status":"current"},"releaseDate":"2023-05-04","sequencingTech":"Illumina","submitter":"Division of Bioinformatics, Research Center for Zoonosis Control, Hokkaido University"},"assemblyStats":{"contigL50":1,"contigN50":37031,"gcCount":"22961","gcPercent":62.0,"numberOfComponentSequences":1,"numberOfContigs":1,"numberOfScaffolds":1,"scaffoldL50":1,"scaffoldN50":37031,"totalNumberOfChromosomes":1,"totalSequenceLength":"37031","totalUngappedLength":"37031"},"currentAccession":"GCF_012552665.1","organism":{"organismName":"Guinea pig adenovirus","taxId":47901},"pairedAccession":"GCA_012552665.1","sourceDatabase":"SOURCE_DATABASE_REFSEQ","typeMaterial":{"typeDisplayText":"ICTV species exemplar","typeLabel":"TYPE_ICTV"}}
{"accession":"GCF_013086545.1","annotationInfo":{"name":"Annotation submitted by NCBI RefSeq","provider":"NCBI RefSeq","releaseDate":"2023-05-06","stats":{"geneCounts":{"proteinCoding":4,"total":4}}},"assemblyInfo":{"assemblyLevel":"Complete Genome","assemblyMethod":"DNAstar NGEN v. 11; Lasergene v. 11","assemblyName":"ASM1308654v1","assemblyStatus":"current","assemblyType":"haploid","pairedAssembly":{"accession":"GCA_013086545.1","annotationName":"Annotation submitted by CDC/DVBD/ADB, Centers for Disease Control and Prevention","status":"current"},"releaseDate":"2023-05-06","sequencingTech":"IonTorrent","submitter":"CDC/DVBD/ADB, Centers for Disease Control and Prevention"},"assemblyStats":{"contigL50":1,"contigN50":6356,"gcCount":"5354","gcPercent":46.5,"numberOfComponentSequences":3,"numberOfContigs":3,"numberOfScaffolds":3,"scaffoldL50":1,"scaffoldN50":6356,"totalNumberOfChromosomes":3,"totalSequenceLength":"11512","totalUngappedLength":"11512"},"currentAccession":"GCF_013086545.1","organism":{"organismName":"Heartland virus","taxId":1216928},"pairedAccession":"GCA_013086545.1","sourceDatabase":"SOURCE_DATABASE_REFSEQ","typeMaterial":{"typeDisplayText":"ICTV species exemplar","typeLabel":"TYPE_ICTV"}}
{"accession":"GCF_013087295.1","annotationInfo":{"name":"Annotation submitted by NCBI RefSeq","provider":"NCBI RefSeq","releaseDate":"2021-06-01","stats":{"geneCounts":{"proteinCoding":5,"total":5}}},"assemblyInfo":{"assemblyLevel":"Complete Genome","assemblyMethod":"Velvet v 1.1; CLC Workbench v. 5.0","assemblyName":"ASM1308729v1","assemblyStatus":"current","assemblyType":"haploid","pairedAssembly":{"accession":"GCA_013087295.1","status":"current"},"releaseDate":"2021-06-01","sequencingTech":"Illumina","submitter":"Land Division, Defence Science and Technology Organisation"},"assemblyStats":{"contigL50":1,"contigN50":11284,"gcCount":"4023","gcPercent":35.5,"numberOfComponentSequences":1,"numberOfContigs":1,"numberOfScaffolds":1,"scaffoldL50":1,"scaffoldN50":11284,"totalNumberOfChromosomes":1,"totalSequenceLength":"11284","totalUngappedLength":"11284"},"currentAccession":"GCF_013087295.1","organism":{"organismName":"Harrison Dam virus","taxId":1569259},"pairedAccession":"GCA_013087295.1","sourceDatabase":"SOURCE_DATABASE_REFSEQ","typeMaterial":{"typeDisplayText":"ICTV species exemplar","typeLabel":"TYPE_ICTV"}}
{"accession":"GCF_013087865.1","annotationInfo":{"name":"Annotation submitted by NCBI RefSeq","provider":"NCBI RefSeq","releaseDate":"2023-05-04","stats":{"geneCounts":{"proteinCoding":1,"total":1}}},"assemblyInfo":{"assemblyLevel":"Complete Genome","assemblyMethod":"Trinity v. 2.1.1","assemblyName":"ASM1308786v1","assemblyStatus":"current","assemblyType":"haploid","pairedAssembly":{"accession":"GCA_013087865.1","status":"current"},"releaseDate":"2023-05-04","sequencingTech":"Sanger dideoxy sequencing; Illumina","submitter":"School of Life and Environmental Sciences, The University of Sydney"},"assemblyStats":{"contigL50":1,"contigN50":7969,"gcCount":"3179","gcPercent":40.0,"numberOfComponentSequences":1,"numberOfContigs":1,"numberOfScaffolds":1,"scaffoldL50":1,"scaffoldN50":7969,"totalNumberOfChromosomes":1,"totalSequenceLength":"7969","totalUngappedLength":"7969"},"currentAccession":"GCF_013087865.1","organism":{"organismName":"Hainan oriental leaf-toed gecko picornavirus","taxId":2116188},"pairedAccession":"GCA_013087865.1","sourceDatabase":"SOURCE_DATABASE_REFSEQ","typeMaterial":{"typeDisplayText":"ICTV species exemplar","typeLabel":"TYPE_ICTV"}}
{"accession":"GCF_013087945.1","annotationInfo":{"name":"Annotation submitted by NCBI RefSeq","provider":"NCBI RefSeq","releaseDate":"2023-05-04","stats":{"geneCounts":{"proteinCoding":5,"total":5}}},"assemblyInfo":{"assemblyLevel":"Complete Genome","assemblyMethod":"Trinity v. 2.1.1","assemblyName":"ASM1308794v1","assemblyStatus":"current","assemblyType":"haploid","pairedAssembly":{"accession":"GCA_013087945.1","status":"current"},"releaseDate":"2023-05-04","sequencingTech":"Sanger dideoxy sequencing; Illumina","submitter":"School of Life and Environmental Sciences, The University of Sydney"},"assemblyStats":{"contigL50":1,"contigN50":11110,"gcCount":"4492","gcPercent":40.5,"numberOfComponentSequences":1,"numberOfContigs":1,"numberOfScaffolds":1,"scaffoldL50":1,"scaffoldN50":11110,"totalNumberOfChromosomes":1,"totalSequenceLength":"11110","totalUngappedLength":"11110"},"currentAccession":"GCF_013087945.1","organism":{"organismName":"Hainan black-spectacled toad rhabdovirus","taxId":2847103},"pairedAccession":"GCA_013087945.1","sourceDatabase":"SOURCE_DATABASE_REFSEQ","typeMaterial":{"typeDisplayText":"ICTV species exemplar","typeLabel":"TYPE_ICTV"}}
{"accession":"GCF_013088635.1","annotationInfo":{"name":"Annotation submitted by NCBI RefSeq","provider":"NCBI RefSeq","releaseDate":"2023-05-04","stats":{"geneCounts":{"proteinCoding":1,"total":1}}},"assemblyInfo":{"assemblyLevel":"Chromosome","assemblyName":"ASM1308863v1","assemblyStatus":"suppressed","assemblyType":"haploid","atypical":{"isAtypical":true,"warnings":["partial"]},"genomeNotes":["partial"],"pairedAssembly":{"accession":"GCA_013088635.1","annotationName":"Annotation submitted by to the INSDC. Schuetze H., IMED, Friedrich-Loeffler-Institut, Suedufer 10, D-17493 Insel Riems, GERMANY","status":"current"},"releaseDate":"2023-05-04","submitter":"to the INSDC. Schuetze H., IMED, Friedrich-Loeffler-Institut, Suedufer 10, D-17493 Insel Riems, GERMANY"},"assemblyStats":{"contigL50":1,"contigN50":1626,"gcCount":"855","gcPercent":52.5,"numberOfComponentSequences":1,"numberOfContigs":1,"numberOfScaffolds":1,"scaffoldL50":1,"scaffoldN50":1626,"totalNumberOfChromosomes":1,"totalSequenceLength":"1626","totalUngappedLength":"1626"},"currentAccession":"GCF_013088635.1","organism":{"organismName":"Guppy virus 6","taxId":871658},"pairedAccession":"GCA_013088635.1","sourceDatabase":"SOURCE_DATABASE_REFSEQ"}
{"accession":"GCF_013090095.1","annotationInfo":{"name":"Annotation submitted by NCBI RefSeq","provider":"NCBI RefSeq","releaseDate":"2023-05-04","stats":{"geneCounts":{"proteinCoding":5,"total":5}}},"assemblyInfo":{"assemblyLevel":"Complete Genome","assemblyName":"ASM1309009v1","assemblyStatus":"suppressed","assemblyType":"haploid","pairedAssembly":{"accession":"GCA_013090095.1","annotationName":"Annotation submitted by Contact:Yasuhito Tanaka Nagoya City University Graduate School of Medical Science, Department of Molecular Informative Medicine; Kawasumi-cho, Mizuho-ku, Nagoya, Aichi 467-8601, Japan","status":"current"},"releaseDate":"2023-05-04","submitter":"Contact:Yasuhito Tanaka Nagoya City University Graduate School of Medical Science, Department of Molecular Informative Medicine; Kawasumi-cho, Mizuho-ku, Nagoya, Aichi 467-8601, Japan"},"assemblyStats":{"contigL50":1,"contigN50":3182,"gcCount":"1560","gcPercent":49.0,"numberOfComponentSequences":1,"numberOfContigs":1,"numberOfScaffolds":1,"scaffoldL50":1,"scaffoldN50":3182,"totalNumberOfChromosomes":1,"totalSequenceLength":"3182","totalUngappedLength":"3182"},"currentAccession":"GCF_013090095.1","organism":{"organismName":"hepatitis B virus genotype J","taxId":2847143},"pairedAccession":"GCA_013090095.1","sourceDatabase":"SOURCE_DATABASE_REFSEQ"}
{"accession":"GCF_013090105.1","annotationInfo":{"name":"Annotation submitted by NCBI RefSeq","provider":"NCBI RefSeq","releaseDate":"2023-05-04","stats":{"geneCounts":{"proteinCoding":4,"total":4}}},"assemblyInfo":{"assemblyLevel":"Complete Genome","assemblyName":"ASM1309010v1","assemblyStatus":"suppressed","assemblyType":"haploid","pairedAssembly":{"accession":"GCA_013090105.1","annotationName":"Annotation submitted by Clinical Virology, Laboratory Medicine","status":"current"},"releaseDate":"2023-05-04","submitter":"Clinical Virology, Laboratory Medicine"},"assemblyStats":{"contigL50":1,"contigN50":3215,"gcCount":"1581","gcPercent":49.0,"numberOfComponentSequences":1,"numberOfContigs":1,"numberOfScaffolds":1,"scaffoldL50":1,"scaffoldN50":3215,"totalNumberOfChromosomes":1,"totalSequenceLength":"3215","totalUngappedLength":"3215"},"currentAccession":"GCF_013090105.1","organism":{"organismName":"hepatitis B virus genotype I","taxId":2847142},"pairedAccession":"GCA_013090105.1","sourceDatabase":"SOURCE_DATABASE_REFSEQ"}
{"accession":"GCF_013401585.1","annotationInfo":{"name":"Annotation submitted by NCBI RefSeq","provider":"NCBI RefSeq","releaseDate":"2023-04-03","stats":{"geneCounts":{"proteinCoding":76,"total":76}}},"assemblyInfo":{"assemblyLevel":"Complete Genome","assemblyMethod":"SPAdes v. 3.13.0","assemblyName":"ASM1340158v1","assemblyStatus":"current","assemblyType":"haploid","pairedAssembly":{"accession":"GCA_013401585.1","status":"current"},"releaseDate":"2023-04-03","sequencingTech":"Illumina","submitter":"Marine College, Ningbo University"},"assemblyStats":{"contigL50":1,"contigN50":43329,"gcCount":"20646","gcPercent":47.5,"numberOfComponentSequences":1,"numberOfContigs":1,"numberOfScaffolds":1,"scaffoldL50":1,"scaffoldN50":43329,"totalNumberOfChromosomes":1,"totalSequenceLength":"43329","totalUngappedLength":"43329"},"currentAccession":"GCF_013401585.1","organism":{"organismName":"Hafnia phage yong1","taxId":2719181},"pairedAccession":"GCA_013401585.1","sourceDatabase":"SOURCE_DATABASE_REFSEQ"}
{"accession":"GCF_014518245.1","annotationInfo":{"name":"Annotation submitted by NCBI RefSeq","provider":"NCBI RefSeq","releaseDate":"2023-04-28","stats":{"geneCounts":{"other":1,"proteinCoding":30,"total":31}}},"assemblyInfo":{"assemblyLevel":"Complete Genome","assemblyMethod":"Celera Assembler v. v. 2.1.139483","assemblyName":"Haloterrigena jeotgali strain A29 plasmid unnamed5","assemblyStatus":"current","assemblyType":"haploid","pairedAssembly":{"accession":"GCA_014518245.1","annotationName":"Annotation submitted by Microbiology, Institut Pasteur","status":"current"},"releaseDate":"2023-04-27","sequencingTech":"PacBio","submitter":"Microbiology, Institut Pasteur"},"assemblyStats":{"contigL50":1,"contigN50":17189,"gcCount":"10999","gcPercent":64.0,"numberOfComponentSequences":1,"numberOfContigs":1,"numberOfScaffolds":1,"scaffoldL50":1,"scaffoldN50":17189,"totalNumberOfChromosomes":1,"totalSequenceLength":"17189","totalUngappedLength":"17189"},"currentAccession":"GCF_014518245.1","organism":{"organismName":"Haloterrigena jeotgali icosahedral virus 1","taxId":2766528},"pairedAccession":"GCA_014518245.1","sourceDatabase":"SOURCE_DATABASE_REFSEQ","typeMaterial":{"typeDisplayText":"ICTV species exemplar","typeLabel":"TYPE_ICTV"}}
{"accession":"GCF_017356055.1","annotationInfo":{"name":"Annotation submitted by NCBI RefSeq","provider":"NCBI RefSeq","releaseDate":"2023-04-28","stats":{"geneCounts":{"proteinCoding":33,"total":33}}},"assemblyInfo":{"assemblyLevel":"Complete Genome","assemblyMethod":"Geneious de novo assembler v. 10.2.6","assemblyName":"HH2","assemblyStatus":"current","assemblyType":"haploid","pairedAssembly":{"accession":"GCA_017356055.1","annotationName":"Annotation submitted by Computational Biology Group, Max Planck Institute of Biochemistry (MPG)","status":"current"},"releaseDate":"2023-04-27","sequencingTech":"Illumina","submitter":"Computational Biology Group, Max Planck Institute of Biochemistry (MPG)"},"assemblyStats":{"contigL50":1,"contigN50":16133,"gcCount":"6424","gcPercent":40.0,"numberOfComponentSequences":1,"numberOfContigs":1,"numberOfScaffolds":1,"scaffoldL50":1,"scaffoldN50":16133,"totalNumberOfChromosomes":1,"totalSequenceLength":"16133","totalUngappedLength":"16133"},"currentAccession":"GCF_017356055.1","organism":{"organismName":"Haloarcula virus Hardyhisp2","taxId":2811386},"pairedAccession":"GCA_017356055.1","sourceDatabase":"SOURCE_DATABASE_REFSEQ","typeMaterial":{"typeDisplayText":"ICTV species exemplar","typeLabel":"TYPE_ICTV"}}
{"accession":"GCF_018583905.1","annotationInfo":{"name":"Annotation submitted by NCBI RefSeq","provider":"NCBI RefSeq","releaseDate":"2023-05-04","stats":{"geneCounts":{"proteinCoding":10,"total":10}}},"assemblyInfo":{"assemblyLevel":"Complete Genome","assemblyMethod":"CLC genomics workbench v. 9","assemblyName":"ASM1858390v1","assemblyStatus":"current","assemblyType":"haploid","pairedAssembly":{"accession":"GCA_018583905.1","status":"current"},"releaseDate":"2023-05-04","sequencingTech":"Illumina","submitter":"Health and Biosecurity, Commonwealth Scientific and Industrial Research Organisation"},"assemblyStats":{"contigL50":1,"contigN50":15025,"gcCount":"5607","gcPercent":37.5,"numberOfComponentSequences":1,"numberOfContigs":1,"numberOfScaffolds":1,"scaffoldL50":1,"scaffoldN50":15025,"totalNumberOfChromosomes":1,"totalSequenceLength":"15025","totalUngappedLength":"15025"},"currentAccession":"GCF_018583905.1","organism":{"organismName":"Hayes Yard virus","taxId":2602440},"pairedAccession":"GCA_018583905.1","sourceDatabase":"SOURCE_DATABASE_REFSEQ","typeMaterial":{"typeDisplayText":"ICTV species exemplar","typeLabel":"TYPE_ICTV"}}
{"accession":"GCF_018583945.1","annotationInfo":{"name":"Annotation submitted by NCBI RefSeq","provider":"NCBI RefSeq","releaseDate":"2023-05-04","stats":{"geneCounts":{"proteinCoding":3,"total":3}}},"assemblyInfo":{"assemblyLevel":"Complete Genome","assemblyMethod":"Geneious v. 8.1.8","assemblyName":"ASM1858394v1","assemblyStatus":"current","assemblyType":"haploid","pairedAssembly":{"accession":"GCA_018583945.1","status":"current"},"releaseDate":"2023-05-04","sequencingTech":"Illumina","submitter":"Genetica, Fisiologia y Microbiologia, Universidad Complutense de Madrid"},"assemblyStats":{"contigL50":1,"contigN50":1873,"gcCount":"1019","gcPercent":54.5,"numberOfComponentSequences":1,"numberOfContigs":1,"numberOfScaffolds":1,"scaffoldL50":1,"scaffoldN50":1873,"totalNumberOfChromosomes":1,"totalSequenceLength":"1873","totalUngappedLength":"1873"},"currentAccession":"GCF_018583945.1","organism":{"organismName":"Gyrovirus 11","taxId":2547963},"pairedAccession":"GCA_018583945.1","sourceDatabase":"SOURCE_DATABASE_REFSEQ","typeMaterial":{"typeDisplayText":"ICTV species exemplar","typeLabel":"TYPE_ICTV"}}
{"accession":"GCF_018585295.1","annotationInfo":{"name":"Annotation submitted by NCBI RefSeq","provider":"NCBI RefSeq","releaseDate":"2023-05-04","stats":{"geneCounts":{"proteinCoding":3,"total":3}}},"assemblyInfo":{"assemblyLevel":"Chromosome","assemblyMethod":"Trinity v. 2.5.4","assemblyName":"ASM1858529v1","assemblyStatus":"current","assemblyType":"haploid","atypical":{"isAtypical":true,"warnings":["partial"]},"genomeNotes":["partial"],"pairedAssembly":{"accession":"GCA_018585295.1","status":"current"},"releaseDate":"2023-05-04","sequencingTech":"Illumina","submitter":"Zoonosis Science Centre, Department of Medical Biochemistry and Microbiology"},"assemblyStats":{"contigL50":1,"contigN50":9532,"gcCount":"3625","gcPercent":38.0,"numberOfComponentSequences":1,"numberOfContigs":1,"numberOfScaffolds":1,"scaffoldL50":1,"scaffoldN50":9532,"totalNumberOfChromosomes":1,"totalSequenceLength":"9532","totalUngappedLength":"9532"},"currentAccession":"GCF_018585295.1","organism":{"organismName":"Gysinge virus","taxId":2651942},"pairedAccession":"GCA_018585295.1","sourceDatabase":"SOURCE_DATABASE_REFSEQ","typeMaterial":{"typeDisplayText":"ICTV species exemplar","typeLabel":"TYPE_ICTV"}}
{"accession":"GCF_018586855.1","annotationInfo":{"name":"Annotation submitted by NCBI RefSeq","provider":"NCBI RefSeq","releaseDate":"2023-05-04","stats":{"geneCounts":{"proteinCoding":4,"total":4}}},"assemblyInfo":{"assemblyLevel":"Complete Genome","assemblyMethod":"Geneious v. 8.1.9","assemblyName":"ASM1858685v1","assemblyStatus":"current","assemblyType":"haploid","pairedAssembly":{"accession":"GCA_018586855.1","status":"current"},"releaseDate":"2023-05-04","sequencingTech":"Illumina","submitter":"Section of Vector Biology, Laboratory of Malaria and Vector Research, National Institute of Allergy and Infectious Diseases"},"assemblyStats":{"contigL50":1,"contigN50":4283,"gcCount":"1461","gcPercent":34.0,"numberOfComponentSequences":1,"numberOfContigs":1,"numberOfScaffolds":1,"scaffoldL50":1,"scaffoldN50":4283,"totalNumberOfChromosomes":1,"totalSequenceLength":"4283","totalUngappedLength":"4283"},"currentAccession":"GCF_018586855.1","organism":{"organismName":"Haematobia irritans densovirus","taxId":2575447},"pairedAccession":"GCA_018586855.1","sourceDatabase":"SOURCE_DATABASE_REFSEQ","typeMaterial":{"typeDisplayText":"ICTV species exemplar","typeLabel":"TYPE_ICTV"}}
{"accession":"GCF_018588985.1","annotationInfo":{"name":"Annotation submitted by NCBI RefSeq","provider":"NCBI RefSeq","releaseDate":"2023-05-04","stats":{"geneCounts":{"proteinCoding":2,"total":2}}},"assemblyInfo":{"assemblyLevel":"Complete Genome","assemblyMethod":"Velvet v. 1.2.10","assemblyName":"ASM1858898v1","assemblyStatus":"current","assemblyType":"haploid","pairedAssembly":{"accession":"GCA_018588985.1","annotationName":"Annotation submitted by State Key Laboratory for Biology of Plant Diseases and Insect Pests, Institute of Plant Protection, Chinese Academy of Agricultural Sciences","status":"current"},"releaseDate":"2023-05-04","sequencingTech":"Illumina; Sanger dideoxy sequencing","submitter":"State Key Laboratory for Biology of Plant Diseases and Insect Pests, Institute of Plant Protection, Chinese Academy of Agricultural Sciences"},"assemblyStats":{"contigL50":1,"contigN50":9852,"gcCount":"4650","gcPercent":47.0,"numberOfComponentSequences":1,"numberOfContigs":1,"numberOfScaffolds":1,"scaffoldL50":1,"scaffoldN50":9852,"totalNumberOfChromosomes":1,"totalSequenceLength":"9852","totalUngappedLength":"9852"},"currentAccession":"GCF_018588985.1","organism":{"organismName":"Hancheng leafhopper mivirus","taxId":2714894},"pairedAccession":"GCA_018588985.1","sourceDatabase":"SOURCE_DATABASE_REFSEQ","typeMaterial":{"typeDisplayText":"ICTV species exemplar","typeLabel":"TYPE_ICTV"}}
{"accession":"GCF_018595175.1","annotationInfo":{"name":"Annotation submitted by NCBI RefSeq","provider":"NCBI RefSeq","releaseDate":"2023-05-06","stats":{"geneCounts":{"proteinCoding":5,"total":5}}},"assemblyInfo":{"assemblyLevel":"Complete Genome","assemblyMethod":"SOAPdenovo-Trans-31kmer v. 1.01","assemblyName":"ASM1859517v1","assemblyStatus":"current","assemblyType":"haploid","bioprojectAccession":"PRJNA219520","bioprojectLineage":[{"bioprojects":[{"accession":"PRJNA219520","parentAccessions":["PRJNA183205"],"title":"The 1KITE project: evolution of insects"},{"accession":"PRJNA183205","title":"The 1KITE project: evolution of insects"}]}],"biosample":{"accession":"SAMN02047154","attributes":[{"name":"authority","value":"R. Peters"},{"name":"collection_date","value":"2011-05-17"},{"name":"dev_stage","value":"adult"},{"name":"geo_loc_name","value":"Germany: North Rhine-Westphalia, Rhein-Sieg-Kreis, Donrath, Agger"}],"bioprojects":[{}],"description":{"organism":{"organismName":"Acanthosoma haemorrhoidale","taxId":483950},"title":"Generic sample from Acanthosoma haemorrhoidale"},"lastUpdated":"2021-02-28T02:05:31.480","models":["Generic"],"owner":{"contacts":[{}],"name":"BGI"},"package":"Generic.1.0","publicationDate":"2014-03-27T00:00:00.000","sampleIds":[{"label":"Sample name","value":"INSnfrTAPRAAPEI-36 - Acanthosoma haemorrhoidale"},{"db":"SRA","value":"SRS462782"}],"status":{"status":"live","when":"2014-03-27T06:50:36.647"},"submissionDate":"2013-04-17T10:19:26.190"},"pairedAssembly":{"accession":"GCA_018595175.1","status":"current"},"releaseDate":"2023-05-06","sequencingTech":"Illumina","submitter":"Institute of Virology, Charite - Universitaetsmedizin Berlin"},"assemblyStats":{"contigL50":1,"contigN50":6861,"gcCount":"4900","gcPercent":38.5,"numberOfComponentSequences":3,"numberOfContigs":3,"numberOfScaffolds":3,"scaffoldL50":1,"scaffoldN50":6861,"totalNumberOfChromosomes":3,"totalSequenceLength":"12723","totalUngappedLength":"12723"},"currentAccession":"GCF_018595175.1","organism":{"organismName":"Hemipteran phasma-related virus OKIAV247","taxId":2746303},"pairedAccession":"GCA_018595175.1","sourceDatabase":"SOURCE_DATABASE_REFSEQ","typeMaterial":{"typeDisplayText":"ICTV species exemplar","typeLabel":"TYPE_ICTV"}}
{"accession":"GCF_020497995.1","annotationInfo":{"name":"Annotation submitted by NCBI RefSeq","provider":"NCBI RefSeq","releaseDate":"2022-04-27","stats":{"geneCounts":{"nonCoding":3,"proteinCoding":140,"total":143}}},"assemblyInfo":{"assemblyLevel":"Complete Genome","assemblyMethod":"CLC Assembly v. 4.4.2","assemblyName":"ASM2049799v1","assemblyStatus":"current","assemblyType":"haploid","pairedAssembly":{"accession":"GCA_020497995.1","annotationName":"Annotation submitted by Microbiology, Institut Pasteur","status":"current"},"releaseDate":"2022-04-27","sequencingTech":"Illumina","submitter":"Microbiology, Institut Pasteur"},"assemblyStats":{"contigL50":1,"contigN50":76821,"gcCount":"43771","gcPercent":57.0,"numberOfComponentSequences":1,"numberOfContigs":1,"numberOfScaffolds":1,"scaffoldL50":1,"scaffoldN50":76821,"totalNumberOfChromosomes":1,"totalSequenceLength":"76821","totalUngappedLength":"76821"},"currentAccession":"GCF_020497995.1","organism":{"organismName":"Haloarcula virus HJTV-2","taxId":2877986},"pairedAccession":"GCA_020497995.1","sourceDatabase":"SOURCE_DATABASE_REFSEQ","typeMaterial":{"typeDisplayText":"ICTV species exemplar","typeLabel":"TYPE_ICTV"}}
{"accession":"GCF_020498025.1","annotationInfo":{"name":"Annotation submitted by NCBI RefSeq","provider":"NCBI RefSeq","releaseDate":"2022-04-27","stats":{"geneCounts":{"nonCoding":3,"proteinCoding":127,"total":130}}},"assemblyInfo":{"assemblyLevel":"Complete Genome","assemblyMethod":"CLC Assembly v. 4.4.2","assemblyName":"ASM2049802v1","assemblyStatus":"current","assemblyType":"haploid","pairedAssembly":{"accession":"GCA_020498025.1","annotationName":"Annotation submitted by Microbiology, Institut Pasteur","status":"current"},"releaseDate":"2022-04-27","sequencingTech":"Illumina","submitter":"Microbiology, Institut Pasteur"},"assemblyStats":{"contigL50":1,"contigN50":63301,"gcCount":"31469","gcPercent":49.5,"numberOfComponentSequences":1,"numberOfContigs":1,"numberOfScaffolds":1,"scaffoldL50":1,"scaffoldN50":63301,"totalNumberOfChromosomes":1,"totalSequenceLength":"63301","totalUngappedLength":"63301"},"currentAccession":"GCF_020498025.1","organism":{"organismName":"Haloarcula tailed virus 2","taxId":2877989},"pairedAccession":"GCA_020498025.1","sourceDatabase":"SOURCE_DATABASE_REFSEQ","typeMaterial":{"typeDisplayText":"ICTV species exemplar","typeLabel":"TYPE_ICTV"}}
{"accession":"GCF_020498035.1","annotationInfo":{"name":"Annotation submitted by NCBI RefSeq","provider":"NCBI RefSeq","releaseDate":"2022-04-27","stats":{"geneCounts":{"proteinCoding":88,"total":88}}},"assemblyInfo":{"assemblyLevel":"Complete Genome","assemblyMethod":"CLC Assembly v. 4.4.2","assemblyName":"ASM2049803v1","assemblyStatus":"current","assemblyType":"haploid","pairedAssembly":{"accession":"GCA_020498035.1","annotationName":"Annotation submitted by Microbiology, Institut Pasteur","status":"current"},"releaseDate":"2022-04-27","sequencingTech":"Illumina","submitter":"Microbiology, Institut Pasteur"},"assemblyStats":{"contigL50":1,"contigN50":42293,"gcCount":"21596","gcPercent":51.0,"numberOfComponentSequences":1,"numberOfContigs":1,"numberOfScaffolds":1,"scaffoldL50":1,"scaffoldN50":42293,"totalNumberOfChromosomes":1,"totalSequenceLength":"42293","totalUngappedLength":"42293"},"currentAccession":"GCF_020498035.1","organism":{"organismName":"Haloarcula tailed virus 3","taxId":2877990},"pairedAccession":"GCA_020498035.1","sourceDatabase":"SOURCE_DATABASE_REFSEQ","typeMaterial":{"typeDisplayText":"ICTV species exemplar","typeLabel":"TYPE_ICTV"}}
{"accession":"GCF_020498045.1","annotationInfo":{"name":"Annotation submitted by NCBI RefSeq","provider":"NCBI RefSeq","releaseDate":"2022-04-27","stats":{"geneCounts":{"nonCoding":5,"proteinCoding":125,"total":130}}},"assemblyInfo":{"assemblyLevel":"Complete Genome","assemblyMethod":"CLC Assembly v. 4.4.2","assemblyName":"ASM2049804v1","assemblyStatus":"current","assemblyType":"haploid","pairedAssembly":{"accession":"GCA_020498045.1","annotationName":"Annotation submitted by Microbiology, Institut Pasteur","status":"current"},"releaseDate":"2022-04-27","sequencingTech":"Illumina","submitter":"Microbiology, Institut Pasteur"},"assemblyStats":{"contigL50":1,"contigN50":76759,"gcCount":"43486","gcPercent":56.5,"numberOfComponentSequences":1,"numberOfContigs":1,"numberOfScaffolds":1,"scaffoldL50":1,"scaffoldN50":76759,"totalNumberOfChromosomes":1,"totalSequenceLength":"76759","totalUngappedLength":"76759"},"currentAccession":"GCF_020498045.1","organism":{"organismName":"Halorubrum tailed virus 10","taxId":2877991},"pairedAccession":"GCA_020498045.1","sourceDatabase":"SOURCE_DATABASE_REFSEQ","typeMaterial":{"typeDisplayText":"ICTV species exemplar","typeLabel":"TYPE_ICTV"}}
{"accession":"GCF_020498605.1","annotationInfo":{"name":"Annotation submitted by NCBI RefSeq","provider":"NCBI RefSeq","releaseDate":"2022-04-27","stats":{"geneCounts":{"proteinCoding":112,"total":112}}},"assemblyInfo":{"assemblyLevel":"Complete Genome","assemblyMethod":"CLC Assembly v. 4.4.2","assemblyName":"ASM2049860v1","assemblyStatus":"current","assemblyType":"haploid","pairedAssembly":{"accession":"GCA_020498605.1","annotationName":"Annotation submitted by Microbiology, Institut Pasteur","status":"current"},"releaseDate":"2022-04-27","sequencingTech":"Illumina","submitter":"Microbiology, Institut Pasteur"},"assemblyStats":{"contigL50":1,"contigN50":61934,"gcCount":"34590","gcPercent":56.0,"numberOfComponentSequences":1,"numberOfContigs":1,"numberOfScaffolds":1,"scaffoldL50":1,"scaffoldN50":61934,"totalNumberOfChromosomes":1,"totalSequenceLength":"61934","totalUngappedLength":"61934"},"currentAccession":"GCF_020498605.1","organism":{"organismName":"Halorubrum tailed virus 25","taxId":2878006},"pairedAccession":"GCA_020498605.1","sourceDatabase":"SOURCE_DATABASE_REFSEQ","typeMaterial":{"typeDisplayText":"ICTV species exemplar","typeLabel":"TYPE_ICTV"}}
{"accession":"GCF_020498625.1","annotationInfo":{"name":"Annotation submitted by NCBI RefSeq","provider":"NCBI RefSeq","releaseDate":"2022-04-27","stats":{"geneCounts":{"proteinCoding":114,"total":114}}},"assemblyInfo":{"assemblyLevel":"Complete Genome","assemblyMethod":"CLC Assembly v. 4.4.2","assemblyName":"ASM2049862v1","assemblyStatus":"current","assemblyType":"haploid","pairedAssembly":{"accession":"GCA_020498625.1","annotationName":"Annotation submitted by Microbiology, Institut Pasteur","status":"current"},"releaseDate":"2022-04-27","sequencingTech":"Illumina","submitter":"Microbiology, Institut Pasteur"},"assemblyStats":{"contigL50":1,"contigN50":56593,"gcCount":"35100","gcPercent":62.0,"numberOfComponentSequences":1,"numberOfContigs":1,"numberOfScaffolds":1,"scaffoldL50":1,"scaffoldN50":56593,"totalNumberOfChromosomes":1,"totalSequenceLength":"56593","totalUngappedLength":"56593"},"currentAccession":"GCF_020498625.1","organism":{"organismName":"Halorubrum tailed virus 27","taxId":2878008},"pairedAccession":"GCA_020498625.1","sourceDatabase":"SOURCE_DATABASE_REFSEQ","typeMaterial":{"typeDisplayText":"ICTV species exemplar","typeLabel":"TYPE_ICTV"}}
{"accession":"GCF_020498635.1","annotationInfo":{"name":"Annotation submitted by NCBI RefSeq","provider":"NCBI RefSeq","releaseDate":"2022-04-27","stats":{"geneCounts":{"proteinCoding":71,"total":71}}},"assemblyInfo":{"assemblyLevel":"Complete Genome","assemblyMethod":"CLC Assembly v. 4.4.2","assemblyName":"ASM2049863v1","assemblyStatus":"current","assemblyType":"haploid","pairedAssembly":{"accession":"GCA_020498635.1","annotationName":"Annotation submitted by Microbiology, Institut Pasteur","status":"current"},"releaseDate":"2022-04-27","sequencingTech":"Illumina","submitter":"Microbiology, Institut Pasteur"},"assemblyStats":{"contigL50":1,"contigN50":35270,"gcCount":"22671","gcPercent":64.5,"numberOfComponentSequences":1,"numberOfContigs":1,"numberOfScaffolds":1,"scaffoldL50":1,"scaffoldN50":35270,"totalNumberOfChromosomes":1,"totalSequenceLength":"35270","totalUngappedLength":"35270"},"currentAccession":"GCF_020498635.1","organism":{"organismName":"Halorubrum tailed virus 28","taxId":2878009},"pairedAccession":"GCA_020498635.1","sourceDatabase":"SOURCE_DATABASE_REFSEQ","typeMaterial":{"typeDisplayText":"ICTV species exemplar","typeLabel":"TYPE_ICTV"}}
{"accession":"GCF_020498645.1","annotationInfo":{"name":"Annotation submitted by NCBI RefSeq","provider":"NCBI RefSeq","releaseDate":"2022-04-27","stats":{"geneCounts":{"proteinCoding":71,"total":71}}},"assemblyInfo":{"assemblyLevel":"Complete Genome","assemblyMethod":"CLC Assembly v. 4.4.2","assemblyName":"ASM2049864v1","assemblyStatus":"current","assemblyType":"haploid","pairedAssembly":{"accession":"GCA_020498645.1","annotationName":"Annotation submitted by Microbiology, Institut Pasteur","status":"current"},"releaseDate":"2022-04-27","sequencingTech":"Illumina","submitter":"Microbiology, Institut Pasteur"},"assemblyStats":{"contigL50":1,"contigN50":36603,"gcCount":"22252","gcPercent":61.0,"numberOfComponentSequences":1,"numberOfContigs":1,"numberOfScaffolds":1,"scaffoldL50":1,"scaffoldN50":36603,"totalNumberOfChromosomes":1,"totalSequenceLength":"36603","totalUngappedLength":"36603"},"currentAccession":"GCF_020498645.1","organism":{"organismName":"Halorubrum tailed virus 29","taxId":2878010},"pairedAccession":"GCA_020498645.1","sourceDatabase":"SOURCE_DATABASE_REFSEQ","typeMaterial":{"typeDisplayText":"ICTV species exemplar","typeLabel":"TYPE_ICTV"}}
{"accession":"GCF_020498675.1","annotationInfo":{"name":"Annotation submitted by NCBI RefSeq","provider":"NCBI RefSeq","releaseDate":"2022-04-27","stats":{"geneCounts":{"nonCoding":3,"proteinCoding":118,"total":121}}},"assemblyInfo":{"assemblyLevel":"Complete Genome","assemblyMethod":"CLC Assembly v. 4.4.2","assemblyName":"ASM2049867v1","assemblyStatus":"current","assemblyType":"haploid","pairedAssembly":{"accession":"GCA_020498675.1","annotationName":"Annotation submitted by Microbiology, Institut Pasteur","status":"current"},"releaseDate":"2022-04-27","sequencingTech":"Illumina","submitter":"Microbiology, Institut Pasteur"},"assemblyStats":{"contigL50":1,"contigN50":75181,"gcCount":"42636","gcPercent":56.5,"numberOfComponentSequences":1,"numberOfContigs":1,"numberOfScaffolds":1,"scaffoldL50":1,"scaffoldN50":75181,"totalNumberOfChromosomes":1,"totalSequenceLength":"75181","totalUngappedLength":"75181"},"currentAccession":"GCF_020498675.1","organism":{"organismName":"Halorubrum sodomense tailed virus 4","taxId":2878013},"pairedAccession":"GCA_020498675.1","sourceDatabase":"SOURCE_DATABASE_REFSEQ","typeMaterial":{"typeDisplayText":"ICTV species exemplar","typeLabel":"TYPE_ICTV"}}
{"accession":"GCF_023119345.1","annotationInfo":{"name":"Annotation submitted by NCBI RefSeq","provider":"NCBI RefSeq","releaseDate":"2023-05-04","stats":{"geneCounts":{"proteinCoding":1,"total":1}}},"assemblyInfo":{"assemblyLevel":"Complete Genome","assemblyName":"ASM2311934v1","assemblyStatus":"current","assemblyType":"haploid","pairedAssembly":{"accession":"GCA_023119345.1","annotationName":"Annotation submitted by Contact:Hideki Osaki National Institute of Fruit Tree Science, Laboratory of Plant Pathology; 2-1 Fujimoto, Tsukuba, Ibaraki 305-8605, Japan","status":"current"},"releaseDate":"2023-05-04","submitter":"Contact:Hideki Osaki National Institute of Fruit Tree Science, Laboratory of Plant Pathology; 2-1 Fujimoto, Tsukuba, Ibaraki 305-8605, Japan"},"assemblyStats":{"contigL50":1,"contigN50":2411,"gcCount":"1007","gcPercent":41.5,"numberOfComponentSequences":1,"numberOfContigs":1,"numberOfScaffolds":1,"scaffoldL50":1,"scaffoldN50":2411,"totalNumberOfChromosomes":1,"totalSequenceLength":"2411","totalUngappedLength":"2411"},"currentAccession":"GCF_023119345.1","organism":{"organismName":"Helicobasidium mompa mitovirus 1-18","taxId":233046},"pairedAccession":"GCA_023119345.1","sourceDatabase":"SOURCE_DATABASE_REFSEQ","typeMaterial":{"typeDisplayText":"ICTV species exemplar","typeLabel":"TYPE_ICTV"}}
{"accession":"GCF_023131465.1","annotationInfo":{"name":"Annotation submitted by NCBI RefSeq","provider":"NCBI RefSeq","releaseDate":"2023-05-04","stats":{"geneCounts":{"proteinCoding":5,"total":5}}},"assemblyInfo":{"assemblyLevel":"Complete Genome","assemblyMethod":"SPAdes v. 3.10.0","assemblyName":"ASM2313146v1","assemblyStatus":"current","assemblyType":"haploid","pairedAssembly":{"accession":"GCA_023131465.1","annotationName":"Annotation submitted by Department of Infectious Diseases and Immunology, University of Florida","status":"current"},"releaseDate":"2023-05-04","sequencingTech":"Illumina","submitter":"Department of Infectious Diseases and Immunology, University of Florida"},"assemblyStats":{"contigL50":1,"contigN50":10988,"gcCount":"4363","gcPercent":39.5,"numberOfComponentSequences":1,"numberOfContigs":1,"numberOfScaffolds":1,"scaffoldL50":1,"scaffoldN50":10988,"totalNumberOfChromosomes":1,"totalSequenceLength":"10988","totalUngappedLength":"10988"},"currentAccession":"GCF_023131465.1","organism":{"organismName":"Harbour porpoise rhabdovirus","taxId":2598784},"pairedAccession":"GCA_023131465.1","sourceDatabase":"SOURCE_DATABASE_REFSEQ","typeMaterial":{"typeDisplayText":"ICTV species exemplar","typeLabel":"TYPE_ICTV"}}
{"accession":"GCF_023148045.1","annotationInfo":{"name":"Annotation submitted by NCBI RefSeq","provider":"NCBI RefSeq","releaseDate":"2023-05-04","stats":{"geneCounts":{"proteinCoding":5,"total":5}}},"assemblyInfo":{"assemblyLevel":"Complete Genome","assemblyMethod":"SOAPdenovo-Trans-31kmer v. 1.01","assemblyName":"ASM2314804v1","assemblyStatus":"current","assemblyType":"haploid","bioprojectAccession":"PRJNA219611","bioprojectLineage":[{"bioprojects":[{"accession":"PRJNA219611","parentAccessions":["PRJNA183205"],"title":"The 1KITE project: evolution of insects"},{"accession":"PRJNA183205","title":"The 1KITE project: evolution of insects"}]}],"biosample":{"accession":"SAMN02047126","attributes":[{"name":"collection_date","value":"2011-09-29"},{"name":"dev_stage","value":"adult"},{"name":"geo_loc_name","value":"Germany: Labstock, KATZ Biotech AG, Baruth, Brandenburg"}],"bioprojects":[{}],"description":{"organism":{"organismName":"Trialeurodes vaporariorum","taxId":88556},"title":"Generic sample from Trialeurodes vaporariorum"},"lastUpdated":"2021-02-28T02:05:30.776","models":["Generic"],"owner":{"contacts":[{}],"name":"BGI"},"package":"Generic.1.0","publicationDate":"2014-03-27T00:00:00.000","sampleIds":[{"label":"Sample name","value":"INSfrgTAPRAAPEI-33 - Trialeurodes vaporariorum"},{"db":"SRA","value":"SRS462941"}],"status":{"status":"live","when":"2014-03-27T06:50:35.070"},"submissionDate":"2013-04-17T10:19:20.843"},"pairedAssembly":{"accession":"GCA_023148045.1","status":"current"},"releaseDate":"2023-05-04","sequencingTech":"Illumina","submitter":"Institute of Virology, Charite - Universitaetsmedizin Berlin"},"assemblyStats":{"contigL50":1,"contigN50":13833,"gcCount":"5748","gcPercent":41.5,"numberOfComponentSequences":1,"numberOfContigs":1,"numberOfScaffolds":1,"scaffoldL50":1,"scaffoldN50":13833,"totalNumberOfChromosomes":1,"totalSequenceLength":"13833","totalUngappedLength":"13833"},"currentAccession":"GCF_023148045.1","organism":{"organismName":"Hemipteran arli-related virus OKIAV94","taxId":2746357},"pairedAccession":"GCA_023148045.1","sourceDatabase":"SOURCE_DATABASE_REFSEQ","typeMaterial":{"typeDisplayText":"ICTV species exemplar","typeLabel":"TYPE_ICTV"}}
{"accession":"GCF_023155545.1","annotationInfo":{"name":"Annotation submitted by NCBI RefSeq","provider":"NCBI RefSeq","releaseDate":"2023-05-04","stats":{"geneCounts":{"proteinCoding":2,"total":2}}},"assemblyInfo":{"assemblyLevel":"Complete Genome","assemblyMethod":"SOAPdenovo-Trans-31kmer v. 1.01","assemblyName":"ASM2315554v1","assemblyStatus":"current","assemblyType":"haploid","bioprojectAccession":"PRJNA272209","bioprojectLineage":[{"bioprojects":[{"accession":"PRJNA272209","parentAccessions":["PRJNA183205"],"title":"The 1KITE project: evolution of insects"},{"accession":"PRJNA183205","title":"The 1KITE project: evolution of insects"}]}],"biosample":{"accession":"SAMN03331996","attributes":[{"name":"breed","value":"wildtype"},{"name":"isolation_source","value":"missing"},{"name":"collection_date","value":"2011-09"},{"name":"geo_loc_name","value":"New Zealand: South Island, Westland District, Lake Matheson"},{"name":"tissue","value":"whole organism"},{"name":"biomaterial_provider","value":"George Gibbs, School of Biological Sciences, New Kirk Building, Victoria University of Wellington, Wellington 6012, New Zealand"},{"name":"collected_by","value":"George W. Gibbs"},{"name":"dev_stage","value":"adult"},{"name":"lat_lon","value":"43.4437 S 169.9685 E"},{"name":"sex","value":"missing"}],"bioprojects":[{"accession":"PRJNA272209"}],"description":{"organism":{"organismName":"Xenophyes metoponcus","taxId":1585308},"title":"Generic sample from Xenophyes metoponcus"},"lastUpdated":"2021-02-28T02:35:35.858","models":["Invertebrate"],"owner":{"contacts":[{}],"name":"Zoologisches Forschungsmuseum Alexander Koenig (ZFMK)"},"package":"Invertebrate.1.0","publicationDate":"2016-11-21T00:00:00.000","sampleIds":[{"label":"Sample name","value":"INSjdsTBFRAAPEI-57 - Xenophyes metoponcus"},{"db":"SRA","value":"SRS953211"}],"status":{"status":"live","when":"2016-11-21T00:50:29.063"},"submissionDate":"2015-02-06T05:13:00.016"},"pairedAssembly":{"accession":"GCA_023155545.1","status":"current"},"releaseDate":"2023-05-04","sequencingTech":"Illumina","submitter":"Institute of Virology, Charite - Universitaetsmedizin Berlin"},"assemblyStats":{"contigL50":1,"contigN50":7533,"gcCount":"2481","gcPercent":33.0,"numberOfComponentSequences":1,"numberOfContigs":1,"numberOfScaffolds":1,"scaffoldL50":1,"scaffoldN50":7533,"totalNumberOfChromosomes":1,"totalSequenceLength":"7533","totalUngappedLength":"7533"},"currentAccession":"GCF_023155545.1","organism":{"organismName":"Hemipteran arli-related virus OKIAV95","taxId":2792567},"pairedAccession":"GCA_023155545.1","sourceDatabase":"SOURCE_DATABASE_REFSEQ","typeMaterial":{"typeDisplayText":"ICTV species exemplar","typeLabel":"TYPE_ICTV"}}
{"accession":"GCF_023156615.1","annotationInfo":{"name":"Annotation submitted by NCBI RefSeq","provider":"NCBI RefSeq","releaseDate":"2023-05-06","stats":{"geneCounts":{"proteinCoding":11,"total":11}}},"assemblyInfo":{"assemblyLevel":"Complete Genome","assemblyName":"ASM2315661v1","assemblyStatus":"current","assemblyType":"haploid","pairedAssembly":{"accession":"GCA_023156615.1","status":"current"},"releaseDate":"2023-05-06","submitter":"Contact:Nobuhiro Suzuki Institute of Plant Science and Resources, Okayama University; 2-20-1 Chuo, Kurashiki, Okayama 710-0046, Japan"},"assemblyStats":{"contigL50":4,"contigN50":1367,"gcCount":"7179","gcPercent":47.0,"numberOfComponentSequences":11,"numberOfContigs":11,"numberOfScaffolds":11,"scaffoldL50":4,"scaffoldN50":1367,"totalNumberOfChromosomes":11,"totalSequenceLength":"15334","totalUngappedLength":"15334"},"currentAccession":"GCF_023156615.1","organism":{"organismName":"Hadaka virus 1","taxId":2703488},"pairedAccession":"GCA_023156615.1","sourceDatabase":"SOURCE_DATABASE_REFSEQ","typeMaterial":{"typeDisplayText":"ICTV species exemplar","typeLabel":"TYPE_ICTV"}}
{"accession":"GCF_029882865.1","annotationInfo":{"name":"Annotation submitted by NCBI RefSeq","provider":"NCBI RefSeq","releaseDate":"2023-05-04","stats":{"geneCounts":{"proteinCoding":4,"total":4}}},"assemblyInfo":{"assemblyLevel":"Complete Genome","assemblyMethod":"Trinity v. 2.6.6","assemblyName":"ASM2988286v1","assemblyStatus":"current","assemblyType":"haploid","pairedAssembly":{"accession":"GCA_029882865.1","status":"current"},"releaseDate":"2023-05-04","submitter":"Phytovirology, UFyMA-INTA-Conicet"},"assemblyStats":{"contigL50":1,"contigN50":9865,"gcCount":"3639","gcPercent":37.0,"numberOfComponentSequences":1,"numberOfContigs":1,"numberOfScaffolds":1,"scaffoldL50":1,"scaffoldN50":9865,"totalNumberOfChromosomes":1,"totalSequenceLength":"9865","totalUngappedLength":"9865"},"currentAccession":"GCF_029882865.1","organism":{"organismName":"Gymnadenia densiflora virus 1","taxId":3070916},"pairedAccession":"GCA_029882865.1","sourceDatabase":"SOURCE_DATABASE_REFSEQ","typeMaterial":{"typeDisplayText":"ICTV species exemplar","typeLabel":"TYPE_ICTV"}}
{"accession":"GCF_029886165.1","annotationInfo":{"name":"Annotation submitted by NCBI RefSeq","provider":"NCBI RefSeq","releaseDate":"2023-05-04","stats":{"geneCounts":{"proteinCoding":5,"total":5}}},"assemblyInfo":{"assemblyLevel":"Complete Genome","assemblyMethod":"PFOR v. 2012; velvet v. 2008","assemblyName":"ASM2988616v1","assemblyStatus":"current","assemblyType":"haploid","bioprojectAccession":"PRJNA629998","bioprojectLineage":[{"bioprojects":[{"accession":"PRJNA629998","title":"Viral genomes in any invertebrate samples"}]}],"biosample":{"accession":"SAMN14731700","attributes":[{"name":"isolate","value":"Fuyang"},{"name":"isolation_source","value":"Field"},{"name":"collection_date","value":"2018-01-16"},{"name":"geo_loc_name","value":"China: Zhejiang, Hangzhou, Fuyang"},{"name":"tissue","value":"Total"}],"description":{"organism":{"organismName":"Scotinophara lurida","taxId":1331320},"title":"Invertebrate sample from Scotinophara lurida"},"lastUpdated":"2021-02-28T09:23:01.230","models":["Invertebrate"],"owner":{"contacts":[{}],"name":"China National Rice Research Institute"},"package":"Invertebrate.1.0","publicationDate":"2020-08-01T00:00:00.000","sampleIds":[{"label":"Sample name","value":"DHC-FY"},{"db":"SRA","value":"SRS6536572"}],"status":{"status":"live","when":"2020-08-01T00:52:12.767"},"submissionDate":"2020-04-25T21:51:05.070"},"pairedAssembly":{"accession":"GCA_029886165.1","annotationName":"Annotation submitted by State Key Laboratory of Rice Biology, China National Rice Research Institute","status":"current"},"releaseDate":"2023-05-04","sequencingTech":"Illumina","submitter":"State Key Laboratory of Rice Biology, China National Rice Research Institute"},"assemblyStats":{"contigL50":1,"contigN50":13361,"gcCount":"3987","gcPercent":30.0,"numberOfComponentSequences":1,"numberOfContigs":1,"numberOfScaffolds":1,"scaffoldL50":1,"scaffoldN50":13361,"totalNumberOfChromosomes":1,"totalSequenceLength":"13361","totalUngappedLength":"13361"},"currentAccession":"GCF_029886165.1","organism":{"organismName":"Hangzhou scotinophara lurida lispivirus 1","taxId":2905569},"pairedAccession":"GCA_029886165.1","sourceDatabase":"SOURCE_DATABASE_REFSEQ","typeMaterial":{"typeDisplayText":"ICTV species exemplar","typeLabel":"TYPE_ICTV"}}
{"accession":"GCF_029886175.1","annotationInfo":{"name":"Annotation submitted by NCBI RefSeq","provider":"NCBI RefSeq","releaseDate":"2023-05-04","stats":{"geneCounts":{"proteinCoding":1,"total":1}}},"assemblyInfo":{"assemblyLevel":"Complete Genome","assemblyMethod":"PFOR v. 2012; velvet v. 2008","assemblyName":"ASM2988617v1","assemblyStatus":"current","assemblyType":"haploid","bioprojectAccession":"PRJNA629998","bioprojectLineage":[{"bioprojects":[{"accession":"PRJNA629998","title":"Viral genomes in any invertebrate samples"}]}],"biosample":{"accession":"SAMN14734862","attributes":[{"name":"isolate","value":"Fuyang"},{"name":"isolation_source","value":"Field"},{"name":"collection_date","value":"2018-01-16"},{"name":"geo_loc_name","value":"China: Zhejiang, Hangzhou, Fuyang"},{"name":"tissue","value":"Total"}],"description":{"organism":{"organismName":"Eysarcoris guttigerus","taxId":702485},"title":"Invertebrate sample from Eysarcoris guttigerus"},"lastUpdated":"2021-02-28T09:23:16.334","models":["Invertebrate"],"owner":{"contacts":[{}],"name":"China National Rice Research Institute"},"package":"Invertebrate.1.0","publicationDate":"2020-08-01T00:00:00.000","sampleIds":[{"label":"Sample name","value":"EXCFY"},{"db":"SRA","value":"SRS6539722"}],"status":{"status":"live","when":"2020-08-01T00:52:14.500"},"submissionDate":"2020-04-27T09:23:04.216"},"pairedAssembly":{"accession":"GCA_029886175.1","annotationName":"Annotation submitted by State Key Laboratory of Rice Biology, China National Rice Research Institute","status":"current"},"releaseDate":"2023-05-04","sequencingTech":"Illumina","submitter":"State Key Laboratory of Rice Biology, China National Rice Research Institute"},"assemblyStats":{"contigL50":1,"contigN50":7584,"gcCount":"2408","gcPercent":31.5,"numberOfComponentSequences":1,"numberOfContigs":1,"numberOfScaffolds":1,"scaffoldL50":1,"scaffoldN50":7584,"totalNumberOfChromosomes":1,"totalSequenceLength":"7584","totalUngappedLength":"7584"},"currentAccession":"GCF_029886175.1","organism":{"organismName":"Hangzhou eysarcoris guttigerus lispivirus 1","taxId":2905567},"pairedAccession":"GCA_029886175.1","sourceDatabase":"SOURCE_DATABASE_REFSEQ","typeMaterial":{"typeDisplayText":"ICTV species exemplar","typeLabel":"TYPE_ICTV"}}
{"accession":"GCF_029886185.1","annotationInfo":{"name":"Annotation submitted by NCBI RefSeq","provider":"NCBI RefSeq","releaseDate":"2023-05-04","stats":{"geneCounts":{"proteinCoding":5,"total":5}}},"assemblyInfo":{"assemblyLevel":"Complete Genome","assemblyMethod":"PFOR v. 2012; velvet v. 2008","assemblyName":"ASM2988618v1","assemblyStatus":"current","assemblyType":"haploid","bioprojectAccession":"PRJNA629998","bioprojectLineage":[{"bioprojects":[{"accession":"PRJNA629998","title":"Viral genomes in any invertebrate samples"}]}],"biosample":{"accession":"SAMN14734863","attributes":[{"name":"isolate","value":"Fuyang"},{"name":"isolation_source","value":"Field"},{"name":"collection_date","value":"2018-01-16"},{"name":"geo_loc_name","value":"China: Zhejiang, Hangzhou, Fuyang"},{"name":"tissue","value":"Total"}],"description":{"organism":{"organismName":"Acrida cinerea","taxId":244713},"title":"Invertebrate sample from Acrida cinerea"},"lastUpdated":"2021-02-28T09:23:16.360","models":["Invertebrate"],"owner":{"contacts":[{}],"name":"China National Rice Research Institute"},"package":"Invertebrate.1.0","publicationDate":"2020-08-01T00:00:00.000","sampleIds":[{"label":"Sample name","value":"JJHFY"},{"db":"SRA","value":"SRS6539723"}],"status":{"status":"live","when":"2020-08-01T00:52:14.500"},"submissionDate":"2020-04-27T09:23:04.236"},"pairedAssembly":{"accession":"GCA_029886185.1","annotationName":"Annotation submitted by State Key Laboratory of Rice Biology, China National Rice Research Institute","status":"current"},"releaseDate":"2023-05-04","sequencingTech":"Illumina","submitter":"State Key Laboratory of Rice Biology, China National Rice Research Institute"},"assemblyStats":{"contigL50":1,"contigN50":13049,"gcCount":"5553","gcPercent":42.5,"numberOfComponentSequences":1,"numberOfContigs":1,"numberOfScaffolds":1,"scaffoldL50":1,"scaffoldN50":13049,"totalNumberOfChromosomes":1,"totalSequenceLength":"13049","totalUngappedLength":"13049"},"currentAccession":"GCF_029886185.1","organism":{"organismName":"Hangzhou acrida cinerea lispivirus 1","taxId":2905565},"pairedAccession":"GCA_029886185.1","sourceDatabase":"SOURCE_DATABASE_REFSEQ","typeMaterial":{"typeDisplayText":"ICTV species exemplar","typeLabel":"TYPE_ICTV"}}
{"accession":"GCF_029886205.1","annotationInfo":{"name":"Annotation submitted by NCBI RefSeq","provider":"NCBI RefSeq","releaseDate":"2023-05-04","stats":{"geneCounts":{"proteinCoding":5,"total":5}}},"assemblyInfo":{"assemblyLevel":"Complete Genome","assemblyMethod":"PFOR v. 2012; velvet v. 2008","assemblyName":"ASM2988620v1","assemblyStatus":"current","assemblyType":"haploid","bioprojectAccession":"PRJNA629998","bioprojectLineage":[{"bioprojects":[{"accession":"PRJNA629998","title":"Viral genomes in any invertebrate samples"}]}],"biosample":{"accession":"SAMN14750842","attributes":[{"name":"isolate","value":"Fuyang"},{"name":"isolation_source","value":"Field"},{"name":"collection_date","value":"2018-01-16"},{"name":"geo_loc_name","value":"China: Zhejiang, Hangzhou, Fuyang"},{"name":"tissue","value":"Total"}],"description":{"organism":{"organismName":"Cletus punctiger","taxId":299285},"title":"Invertebrate sample from Cletus punctiger"},"lastUpdated":"2021-02-28T09:23:28.573","models":["Invertebrate"],"owner":{"contacts":[{}],"name":"China National Rice Research Institute"},"package":"Invertebrate.1.0","publicationDate":"2020-08-01T00:00:00.000","sampleIds":[{"label":"Sample name","value":"DJC_FY"},{"db":"SRA","value":"SRS6559831"}],"status":{"status":"live","when":"2020-08-01T00:52:14.580"},"submissionDate":"2020-04-27T20:20:04.696"},"pairedAssembly":{"accession":"GCA_029886205.1","annotationName":"Annotation submitted by State Key Laboratory of Rice Biology, China National Rice Research Institute","status":"current"},"releaseDate":"2023-05-04","sequencingTech":"Illumina","submitter":"State Key Laboratory of Rice Biology, China National Rice Research Institute"},"assemblyStats":{"contigL50":1,"contigN50":14433,"gcCount":"4982","gcPercent":34.5,"numberOfComponentSequences":1,"numberOfContigs":1,"numberOfScaffolds":1,"scaffoldL50":1,"scaffoldN50":14433,"totalNumberOfChromosomes":1,"totalSequenceLength":"14433","totalUngappedLength":"14433"},"currentAccession":"GCF_029886205.1","organism":{"organismName":"Hangzhou cletus punctiger lispivirus 1","taxId":2905566},"pairedAccession":"GCA_029886205.1","sourceDatabase":"SOURCE_DATABASE_REFSEQ","typeMaterial":{"typeDisplayText":"ICTV species exemplar","typeLabel":"TYPE_ICTV"}}
{"accession":"GCF_029886215.1","annotationInfo":{"name":"Annotation submitted by NCBI RefSeq","provider":"NCBI RefSeq","releaseDate":"2023-05-04","stats":{"geneCounts":{"proteinCoding":2,"total":2}}},"assemblyInfo":{"assemblyLevel":"Complete Genome","assemblyMethod":"PFOR v. 2012; velvet v. 2008","assemblyName":"ASM2988621v1","assemblyStatus":"current","assemblyType":"haploid","bioprojectAccession":"PRJNA629998","bioprojectLineage":[{"bioprojects":[{"accession":"PRJNA629998","title":"Viral genomes in any invertebrate samples"}]}],"biosample":{"accession":"SAMN14731705","attributes":[{"name":"isolate","value":"Guizhou"},{"name":"isolation_source","value":"Field"},{"name":"collection_date","value":"2018-01-16"},{"name":"geo_loc_name","value":"China: Guizhou"},{"name":"tissue","value":"Total"}],"description":{"organism":{"organismName":"Argiope bruennichi","taxId":94029},"title":"Invertebrate sample from Argiope bruennichi"},"lastUpdated":"2021-02-28T09:23:01.338","models":["Invertebrate"],"owner":{"contacts":[{}],"name":"China National Rice Research Institute"},"package":"Invertebrate.1.0","publicationDate":"2020-08-01T00:00:00.000","sampleIds":[{"label":"Sample name","value":"YZZ-GZ"},{"db":"SRA","value":"SRS6536575"}],"status":{"status":"live","when":"2020-08-01T00:52:12.813"},"submissionDate":"2020-04-25T21:51:05.146"},"pairedAssembly":{"accession":"GCA_029886215.1","annotationName":"Annotation submitted by State Key Laboratory of Rice Biology, China National Rice Research Institute","status":"current"},"releaseDate":"2023-05-04","sequencingTech":"Illumina","submitter":"State Key Laboratory of Rice Biology, China National Rice Research Institute"},"assemblyStats":{"contigL50":1,"contigN50":7334,"gcCount":"2147","gcPercent":29.5,"numberOfComponentSequences":1,"numberOfContigs":1,"numberOfScaffolds":1,"scaffoldL50":1,"scaffoldN50":7334,"totalNumberOfChromosomes":1,"totalSequenceLength":"7334","totalUngappedLength":"7334"},"currentAccession":"GCF_029886215.1","organism":{"organismName":"Guiyang lispivirus 1","taxId":2905570},"pairedAccession":"GCA_029886215.1","sourceDatabase":"SOURCE_DATABASE_REFSEQ","typeMaterial":{"typeDisplayText":"ICTV species exemplar","typeLabel":"TYPE_ICTV"}}
{"accession":"GCF_029886225.1","annotationInfo":{"name":"Annotation submitted by NCBI RefSeq","provider":"NCBI RefSeq","releaseDate":"2023-05-04","stats":{"geneCounts":{"proteinCoding":2,"total":2}}},"assemblyInfo":{"assemblyLevel":"Complete Genome","assemblyMethod":"PFOR v. 2012; velvet v. 2008","assemblyName":"ASM2988622v1","assemblyStatus":"current","assemblyType":"haploid","bioprojectAccession":"PRJNA629998","bioprojectLineage":[{"bioprojects":[{"accession":"PRJNA629998","title":"Viral genomes in any invertebrate samples"}]}],"biosample":{"accession":"SAMN14731705","attributes":[{"name":"isolate","value":"Guizhou"},{"name":"isolation_source","value":"Field"},{"name":"collection_date","value":"2018-01-16"},{"name":"geo_loc_name","value":"China: Guizhou"},{"name":"tissue","value":"Total"}],"description":{"organism":{"organismName":"Argiope bruennichi","taxId":94029},"title":"Invertebrate sample from Argiope bruennichi"},"lastUpdated":"2021-02-28T09:23:01.338","models":["Invertebrate"],"owner":{"contacts":[{}],"name":"China National Rice Research Institute"},"package":"Invertebrate.1.0","publicationDate":"2020-08-01T00:00:00.000","sampleIds":[{"label":"Sample name","value":"YZZ-GZ"},{"db":"SRA","value":"SRS6536575"}],"status":{"status":"live","when":"2020-08-01T00:52:12.813"},"submissionDate":"2020-04-25T21:51:05.146"},"pairedAssembly":{"accession":"GCA_029886225.1","annotationName":"Annotation submitted by State Key Laboratory of Rice Biology, China National Rice Research Institute","status":"current"},"releaseDate":"2023-05-04","sequencingTech":"Illumina","submitter":"State Key Laboratory of Rice Biology, China National Rice Research Institute"},"assemblyStats":{"contigL50":1,"contigN50":9536,"gcCount":"3994","gcPercent":42.0,"numberOfComponentSequences":1,"numberOfContigs":1,"numberOfScaffolds":1,"scaffoldL50":1,"scaffoldN50":9536,"totalNumberOfChromosomes":1,"totalSequenceLength":"9536","totalUngappedLength":"9536"},"currentAccession":"GCF_029886225.1","organism":{"organismName":"Guiyang lispivirus 2","taxId":2905571},"pairedAccession":"GCA_029886225.1","sourceDatabase":"SOURCE_DATABASE_REFSEQ","typeMaterial":{"typeDisplayText":"ICTV species exemplar","typeLabel":"TYPE_ICTV"}}
{"accession":"GCF_029887595.1","annotationInfo":{"name":"Annotation submitted by NCBI RefSeq","provider":"NCBI RefSeq","releaseDate":"2023-05-06","stats":{"geneCounts":{"proteinCoding":4,"total":4}}},"assemblyInfo":{"assemblyLevel":"Complete Genome","assemblyName":"ASM2988759v1","assemblyStatus":"current","assemblyType":"haploid","pairedAssembly":{"accession":"GCA_029887595.1","status":"current"},"releaseDate":"2023-05-06","submitter":"Microbiology, Immunology, Pathology, Colorado State University"},"assemblyStats":{"contigL50":1,"contigN50":6992,"gcCount":"4076","gcPercent":32.5,"numberOfComponentSequences":3,"numberOfContigs":3,"numberOfScaffolds":3,"scaffoldL50":1,"scaffoldN50":6992,"totalNumberOfChromosomes":3,"totalSequenceLength":"12513","totalUngappedLength":"12513"},"currentAccession":"GCF_029887595.1","organism":{"organismName":"Gumbo Limbo virus","taxId":348010},"pairedAccession":"GCA_029887595.1","sourceDatabase":"SOURCE_DATABASE_REFSEQ","typeMaterial":{"typeDisplayText":"ICTV species exemplar","typeLabel":"TYPE_ICTV"}}
{"accession":"GCF_029888165.1","annotationInfo":{"name":"Annotation submitted by NCBI RefSeq","provider":"NCBI RefSeq","releaseDate":"2023-05-06","stats":{"geneCounts":{"proteinCoding":4,"total":4}}},"assemblyInfo":{"assemblyLevel":"Complete Genome","assemblyName":"ASM2988816v1","assemblyStatus":"current","assemblyType":"haploid","pairedAssembly":{"accession":"GCA_029888165.1","status":"current"},"releaseDate":"2023-05-06","sequencingTech":"Sanger dideoxy sequencing","submitter":"Department of Arboviruses, Institute for Viral Disease Control and Prevention, China CDC"},"assemblyStats":{"contigL50":1,"contigN50":6412,"gcCount":"5225","gcPercent":41.5,"numberOfComponentSequences":3,"numberOfContigs":3,"numberOfScaffolds":3,"scaffoldL50":1,"scaffoldN50":6412,"totalNumberOfChromosomes":3,"totalSequenceLength":"12591","totalUngappedLength":"12591"},"currentAccession":"GCF_029888165.1","organism":{"organismName":"Hedi virus","taxId":2835654},"pairedAccession":"GCA_029888165.1","sourceDatabase":"SOURCE_DATABASE_REFSEQ","typeMaterial":{"typeDisplayText":"ICTV species exemplar","typeLabel":"TYPE_ICTV"}}
{"accession":"GCA_000837545.1","annotationInfo":{"name":"Annotation submitted by Contact:Masatoshi Onuki Kyushu National Agricultural Experiment Station, Laboratory of Molecular Plant Pathology; Suya 2421, Nishigoshi, Kumamoto 861-1192, Japan","provider":"Contact:Masatoshi Onuki Kyushu National Agricultural Experiment Station, Laboratory of Molecular Plant Pathology; Suya 2421, Nishigoshi, Kumamoto 861-1192, Japan","releaseDate":"2009-11-16","stats":{"geneCounts":{"proteinCoding":6,"total":6}}},"assemblyInfo":{"assemblyLevel":"Complete Genome","assemblyName":"ViralProj14172","assemblyStatus":"current","assemblyType":"haploid","pairedAssembly":{"accession":"GCF_000837545.1","annotationName":"Annotation submitted by NCBI RefSeq","status":"current"},"releaseDate":"2000-08-01","submitter":"Contact:Masatoshi Onuki Kyushu National Agricultural Experiment Station, Laboratory of Molecular Plant Pathology; Suya 2421, Nishigoshi, Kumamoto 861-1192, Japan"},"assemblyStats":{"contigL50":1,"contigN50":2757,"gcCount":"1207","gcPercent":44.0,"numberOfComponentSequences":1,"numberOfContigs":1,"numberOfScaffolds":1,"scaffoldL50":1,"scaffoldN50":2757,"totalNumberOfChromosomes":1,"totalSequenceLength":"2757","totalUngappedLength":"2757"},"currentAccession":"GCA_000837545.1","organism":{"organismName":"Honeysuckle yellow vein mosaic virus","taxId":180587},"pairedAccession":"GCF_000837545.1","sourceDatabase":"SOURCE_DATABASE_GENBANK"}
{"accession":"GCA_000837985.1","annotationInfo":{"name":"Annotation submitted by Drake C. Stenger, Biological Sciences, Northern Illinois University, DeKalb, IL 60115, USA","provider":"Drake C. Stenger, Biological Sciences, Northern Illinois University, DeKalb, IL 60115, USA","releaseDate":"2010-06-23","stats":{"geneCounts":{"proteinCoding":6,"total":6}}},"assemblyInfo":{"assemblyLevel":"Complete Genome","assemblyName":"ViralProj14100","assemblyStatus":"current","assemblyType":"haploid","pairedAssembly":{"accession":"GCF_000837985.1","annotationName":"Annotation submitted by NCBI RefSeq","status":"current"},"releaseDate":"1996-04-04","submitter":"Drake C. Stenger, Biological Sciences, Northern Illinois University, DeKalb, IL 60115, USA"},"assemblyStats":{"contigL50":1,"contigN50":3080,"gcCount":"1267","gcPercent":41.0,"numberOfComponentSequences":1,"numberOfContigs":1,"numberOfScaffolds":1,"scaffoldL50":1,"scaffoldN50":3080,"totalNumberOfChromosomes":1,"totalSequenceLength":"3080","totalUngappedLength":"3080"},"currentAccession":"GCA_000837985.1","organism":{"organismName":"Horseradish curly top virus","taxId":46448},"pairedAccession":"GCF_000837985.1","sourceDatabase":"SOURCE_DATABASE_GENBANK","typeMaterial":{"typeDisplayText":"ICTV species exemplar","typeLabel":"TYPE_ICTV"}}
{"accession":"GCA_000840265.1","assemblyInfo":{"assemblyLevel":"Complete Genome","assemblyName":"ViralProj14208","assemblyStatus":"current","assemblyType":"haploid","pairedAssembly":{"accession":"GCF_000840265.1","status":"current"},"releaseDate":"2002-08-02","submitter":"Plant Sciences, University of Arizona"},"assemblyStats":{"contigL50":1,"contigN50":741,"gcCount":"290","gcPercent":39.0,"numberOfComponentSequences":1,"numberOfContigs":1,"numberOfScaffolds":1,"scaffoldL50":1,"scaffoldN50":741,"totalNumberOfChromosomes":1,"totalSequenceLength":"741","totalUngappedLength":"741"},"currentAccession":"GCA_000840265.1","organism":{"organismName":"Hollyhock leaf crumple virus satellite DNA","taxId":169696},"pairedAccession":"GCF_000840265.1","sourceDatabase":"SOURCE_DATABASE_GENBANK"}
{"accession":"GCA_000840965.1","annotationInfo":{"name":"Annotation submitted by Usha R., Plant Biotechnology, Madurai Kamaraj University, School of Biotechnology, Madurai, Tamil Nadu, 625021, INDIA","provider":"Usha R., Plant Biotechnology, Madurai Kamaraj University, School of Biotechnology, Madurai, Tamil Nadu, 625021, INDIA","releaseDate":"2011-02-04","stats":{"geneCounts":{"proteinCoding":8,"total":8}}},"assemblyInfo":{"assemblyLevel":"Complete Genome","assemblyName":"ViralMultiSegProj14356","assemblyStatus":"current","assemblyType":"haploid","pairedAssembly":{"accession":"GCF_000840965.1","annotationName":"Annotation submitted by NCBI RefSeq","status":"current"},"releaseDate":"2004-02-18","submitter":"Usha R., Plant Biotechnology, Madurai Kamaraj University, School of Biotechnology, Madurai, Tamil Nadu, 625021, INDIA"},"assemblyStats":{"contigL50":1,"contigN50":2728,"gcCount":"2279","gcPercent":42.0,"numberOfComponentSequences":2,"numberOfContigs":2,"numberOfScaffolds":2,"scaffoldL50":1,"scaffoldN50":2728,"totalNumberOfChromosomes":2,"totalSequenceLength":"5405","totalUngappedLength":"5405"},"currentAccession":"GCA_000840965.1","organism":{"infraspecificNames":{"isolate":"Coimbatore"},"organismName":"Horsegram yellow mosaic virus","taxId":263793},"pairedAccession":"GCF_000840965.1","sourceDatabase":"SOURCE_DATABASE_GENBANK","typeMaterial":{"typeDisplayText":"ICTV species exemplar","typeLabel":"TYPE_ICTV"}}
{"accession":"GCA_000842745.1","annotationInfo":{"name":"Annotation submitted by Plant Sciences, University of Arizona","provider":"Plant Sciences, University of Arizona","releaseDate":"2012-03-06","stats":{"geneCounts":{"proteinCoding":6,"total":6}}},"assemblyInfo":{"assemblyLevel":"Complete Genome","assemblyName":"ViralProj14206","assemblyStatus":"current","assemblyType":"haploid","pairedAssembly":{"accession":"GCF_000842745.1","annotationName":"Annotation submitted by NCBI RefSeq","status":"current"},"releaseDate":"2002-01-08","submitter":"Plant Sciences, University of Arizona"},"assemblyStats":{"contigL50":1,"contigN50":2755,"gcCount":"1184","gcPercent":43.0,"numberOfComponentSequences":1,"numberOfContigs":1,"numberOfScaffolds":1,"scaffoldL50":1,"scaffoldN50":2755,"totalNumberOfChromosomes":1,"totalSequenceLength":"2755","totalUngappedLength":"2755"},"currentAccession":"GCA_000842745.1","organism":{"infraspecificNames":{"isolate":"HLCrV hollyhock"},"organismName":"Hollyhock leaf crumple virus-[Cairo]","taxId":223279},"pairedAccession":"GCF_000842745.1","sourceDatabase":"SOURCE_DATABASE_GENBANK"}
{"accession":"GCA_000843705.1","annotationInfo":{"name":"Annotation submitted by Contact:Masato Ikegami Tokyo University of Agriculture, Depertment of Biosience, Faculty of Applied Biosience; 1-1-1 Sakuragaoka, Setagaya-ku, Tokyo 156-8502, Japan","provider":"Contact:Masato Ikegami Tokyo University of Agriculture, Depertment of Biosience, Faculty of Applied Biosience; 1-1-1 Sakuragaoka, Setagaya-ku, Tokyo 156-8502, Japan","releaseDate":"2018-06-05","stats":{"geneCounts":{"proteinCoding":6,"total":6}}},"assemblyInfo":{"assemblyLevel":"Complete Genome","assemblyName":"ViralProj14400","assemblyStatus":"current","assemblyType":"haploid","pairedAssembly":{"accession":"GCF_000843705.1","annotationName":"Annotation submitted by NCBI RefSeq","status":"current"},"releaseDate":"2002-03-21","submitter":"Contact:Masato Ikegami Tokyo University of Agriculture, Depertment of Biosience, Faculty of Applied Biosience; 1-1-1 Sakuragaoka, Setagaya-ku, Tokyo 156-8502, Japan"},"assemblyStats":{"contigL50":1,"contigN50":2760,"gcCount":"1175","gcPercent":42.5,"numberOfComponentSequences":1,"numberOfContigs":1,"numberOfScaffolds":1,"scaffoldL50":1,"scaffoldN50":2760,"totalNumberOfChromosomes":1,"totalSequenceLength":"2760","totalUngappedLength":"2760"},"currentAccession":"GCA_000843705.1","organism":{"infraspecificNames":{"isolate":"TLCV-KK","strain":"Kochi"},"organismName":"Honeysuckle yellow vein virus","taxId":240865},"pairedAccession":"GCF_000843705.1","sourceDatabase":"SOURCE_DATABASE_GENBANK","typeMaterial":{"typeDisplayText":"ICTV additional isolate","typeLabel":"TYPE_ICTV_ADDITIONAL"}}
{"accession":"GCA_000847785.1","assemblyInfo":{"assemblyLevel":"Complete Genome","assemblyName":"ViralProj14720","assemblyStatus":"current","assemblyType":"haploid","pairedAssembly":{"accession":"GCF_000847785.1","status":"current"},"releaseDate":"1993-04-21"},"assemblyStats":{"contigL50":1,"contigN50":302,"gcCount":"168","gcPercent":55.5,"numberOfComponentSequences":1,"numberOfContigs":1,"numberOfScaffolds":1,"scaffoldL50":1,"scaffoldN50":302,"totalNumberOfChromosomes":1,"totalSequenceLength":"302","totalUngappedLength":"302"},"currentAccession":"GCA_000847785.1","organism":{"organismName":"Hop stunt viroid","taxId":12893},"pairedAccession":"GCF_000847785.1","sourceDatabase":"SOURCE_DATABASE_GENBANK","typeMaterial":{"typeDisplayText":"ICTV species exemplar","typeLabel":"TYPE_ICTV"}}
{"accession":"GCA_000848105.1","annotationInfo":{"name":"Annotation submitted by Briddon R.W., Disease and Stress Biology, John Innes Centre, Colney Lane, Norwich, NR4 7UH, UNITED KINGDOM","provider":"Briddon R.W., Disease and Stress Biology, John Innes Centre, Colney Lane, Norwich, NR4 7UH, UNITED KINGDOM","releaseDate":"2011-02-04","stats":{"geneCounts":{"proteinCoding":1,"total":1}}},"assemblyInfo":{"assemblyLevel":"Complete Genome","assemblyName":"ViralProj14620","assemblyStatus":"current","assemblyType":"haploid","pairedAssembly":{"accession":"GCF_000848105.1","annotationName":"Annotation submitted by NCBI RefSeq","status":"current"},"releaseDate":"2003-07-25","submitter":"Briddon R.W., Disease and Stress Biology, John Innes Centre, Colney Lane, Norwich, NR4 7UH, UNITED KINGDOM"},"assemblyStats":{"contigL50":1,"contigN50":1344,"gcCount":"526","gcPercent":39.0,"numberOfComponentSequences":1,"numberOfContigs":1,"numberOfScaffolds":1,"scaffoldL50":1,"scaffoldN50":1344,"totalNumberOfChromosomes":1,"totalSequenceLength":"1344","totalUngappedLength":"1344"},"currentAccession":"GCA_000848105.1","organism":{"organismName":"Honeysuckle yellow vein betasatellite","taxId":221037},"pairedAccession":"GCF_000848105.1","sourceDatabase":"SOURCE_DATABASE_GENBANK","typeMaterial":{"typeDisplayText":"ICTV species exemplar","typeLabel":"TYPE_ICTV"}}
{"accession":"GCA_000850745.1","assemblyInfo":{"assemblyLevel":"Complete Genome","assemblyName":"ViralProj14801","assemblyStatus":"current","assemblyType":"haploid","pairedAssembly":{"accession":"GCF_000850745.1","annotationName":"Annotation submitted by NCBI RefSeq","status":"current"},"releaseDate":"1998-08-31","submitter":"Contact:Nobuhiko Nakashima National Institute of Sericultural and Entomological Science, Department of Insect Physiolosy and Behavior; 1-2 Owashi, Tsukuba, Ibaraki 305-8634, Japan"},"assemblyStats":{"contigL50":1,"contigN50":9275,"gcCount":"3670","gcPercent":39.5,"numberOfComponentSequences":1,"numberOfContigs":1,"numberOfScaffolds":1,"scaffoldL50":1,"scaffoldN50":9275,"totalNumberOfChromosomes":1,"totalSequenceLength":"9275","totalUngappedLength":"9275"},"currentAccession":"GCA_000850745.1","organism":{"organismName":"Himetobi P virus","taxId":81583},"pairedAccession":"GCF_000850745.1","sourceDatabase":"SOURCE_DATABASE_GENBANK","typeMaterial":{"typeDisplayText":"ICTV species exemplar","typeLabel":"TYPE_ICTV"}}
{"accession":"GCA_000855025.1","assemblyInfo":{"assemblyLevel":"Complete Genome","assemblyName":"ViralProj15064","assemblyStatus":"current","assemblyType":"haploid","pairedAssembly":{"accession":"GCF_000855025.1","annotationName":"Annotation submitted by NCBI RefSeq","status":"current"},"releaseDate":"2004-06-10","submitter":"USDA-ARS, University of Nebraska"},"assemblyStats":{"contigL50":1,"contigN50":9463,"gcCount":"4191","gcPercent":44.5,"numberOfComponentSequences":1,"numberOfContigs":1,"numberOfScaffolds":1,"scaffoldL50":1,"scaffoldN50":9463,"totalNumberOfChromosomes":1,"totalSequenceLength":"9463","totalUngappedLength":"9463"},"currentAccession":"GCA_000855025.1","organism":{"infraspecificNames":{"strain":"ATCC PV81"},"organismName":"Hordeum mosaic virus","taxId":41764},"pairedAccession":"GCF_000855025.1","sourceDatabase":"SOURCE_DATABASE_GENBANK","typeMaterial":{"typeDisplayText":"ICTV species exemplar","typeLabel":"TYPE_ICTV"}}
{"accession":"GCA_000856285.1","assemblyInfo":{"assemblyLevel":"Complete Genome","assemblyName":"ViralProj14970","assemblyStatus":"current","assemblyType":"haploid","pairedAssembly":{"accession":"GCF_000856285.1","status":"current"},"releaseDate":"1993-04-21","submitter":"H.L. Saenger, Max-Planck-Institut fuer Biochemie, Abteilung Viroidforschung, Am Klopferspitz, 8033 Martinsried b. Muenchen"},"assemblyStats":{"contigL50":1,"contigN50":256,"gcCount":"146","gcPercent":57.0,"numberOfComponentSequences":1,"numberOfContigs":1,"numberOfScaffolds":1,"scaffoldL50":1,"scaffoldN50":256,"totalNumberOfChromosomes":1,"totalSequenceLength":"256","totalUngappedLength":"256"},"currentAccession":"GCA_000856285.1","organism":{"organismName":"Hop latent viroid","taxId":12907},"pairedAccession":"GCF_000856285.1","sourceDatabase":"SOURCE_DATABASE_GENBANK","typeMaterial":{"typeDisplayText":"ICTV species exemplar","typeLabel":"TYPE_ICTV"}}
{"accession":"GCA_000856565.1","assemblyInfo":{"assemblyLevel":"Complete Genome","assemblyName":"ViralProj15032","assemblyStatus":"current","assemblyType":"haploid","pairedAssembly":{"accession":"GCF_000856565.1","annotationName":"Annotation submitted by NCBI RefSeq","status":"current"},"releaseDate":"1993-04-29"},"assemblyStats":{"contigL50":1,"contigN50":1682,"gcCount":"989","gcPercent":59.0,"numberOfComponentSequences":1,"numberOfContigs":1,"numberOfScaffolds":1,"scaffoldL50":1,"scaffoldN50":1682,"totalNumberOfChromosomes":1,"totalSequenceLength":"1682","totalUngappedLength":"1682"},"currentAccession":"GCA_000856565.1","organism":{"organismName":"Hepatitis delta virus","taxId":12475},"pairedAccession":"GCF_000856565.1","sourceDatabase":"SOURCE_DATABASE_GENBANK"}
{"accession":"GCA_000859105.1","annotationInfo":{"name":"Annotation submitted by L. Weng, National University of Singapore, Dept. of Botany, Kent Ridge, Singapore 0511, SINGAPORE","provider":"L. Weng, National University of Singapore, Dept. of Botany, Kent Ridge, Singapore 0511, SINGAPORE","releaseDate":"2011-02-04","stats":{"geneCounts":{"proteinCoding":1,"total":1}}},"assemblyInfo":{"assemblyLevel":"Complete Genome","assemblyName":"ViralProj15208","assemblyStatus":"current","assemblyType":"haploid","pairedAssembly":{"accession":"GCF_000859105.1","annotationName":"Annotation submitted by NCBI RefSeq","status":"current"},"releaseDate":"2000-03-19","submitter":"L. Weng, National University of Singapore, Dept. of Botany, Kent Ridge, Singapore 0511, SINGAPORE"},"assemblyStats":{"contigL50":1,"contigN50":3911,"gcCount":"1924","gcPercent":49.0,"numberOfComponentSequences":1,"numberOfContigs":1,"numberOfScaffolds":1,"scaffoldL50":1,"scaffoldN50":3911,"totalNumberOfChromosomes":1,"totalSequenceLength":"3911","totalUngappedLength":"3911"},"currentAccession":"GCA_000859105.1","organism":{"infraspecificNames":{"cultivar":"Hibiscus sp."},"organismName":"Hibiscus chlorotic ringspot virus","taxId":53181},"pairedAccession":"GCF_000859105.1","sourceDatabase":"SOURCE_DATABASE_GENBANK","typeMaterial":{"typeDisplayText":"ICTV species exemplar","typeLabel":"TYPE_ICTV"}}
{"accession":"GCA_000859185.1","annotationInfo":{"name":"Annotation submitted by Briddon R.W., Dept. of Disease and Stress Biology, John Innes Centre, Colney Lane, Norwich, NR4 7UH, UNITED KINGDOM","provider":"Briddon R.W., Dept. of Disease and Stress Biology, John Innes Centre, Colney Lane, Norwich, NR4 7UH, UNITED KINGDOM","releaseDate":"2011-02-04","stats":{"geneCounts":{"proteinCoding":6,"total":6}}},"assemblyInfo":{"assemblyLevel":"Complete Genome","assemblyName":"ViralProj15224","assemblyStatus":"current","assemblyType":"haploid","pairedAssembly":{"accession":"GCF_000859185.1","annotationName":"Annotation submitted by NCBI RefSeq","status":"current"},"releaseDate":"2003-02-06","submitter":"Briddon R.W., Dept. of Disease and Stress Biology, John Innes Centre, Colney Lane, Norwich, NR4 7UH, UNITED KINGDOM"},"assemblyStats":{"contigL50":1,"contigN50":2784,"gcCount":"1235","gcPercent":44.5,"numberOfComponentSequences":1,"numberOfContigs":1,"numberOfScaffolds":1,"scaffoldL50":1,"scaffoldN50":2784,"totalNumberOfChromosomes":1,"totalSequenceLength":"2784","totalUngappedLength":"2784"},"currentAccession":"GCA_000859185.1","organism":{"organismName":"Honeysuckle yellow vein virus-[UK1]","taxId":240866},"pairedAccession":"GCF_000859185.1","sourceDatabase":"SOURCE_DATABASE_GENBANK","typeMaterial":{"typeDisplayText":"ICTV species exemplar","typeLabel":"TYPE_ICTV"}}
{"accession":"GCA_000860505.1","assemblyInfo":{"assemblyLevel":"Complete Genome","assemblyName":"ViralProj15308","assemblyStatus":"current","assemblyType":"haploid","pairedAssembly":{"accession":"GCF_000860505.1","annotationName":"Annotation submitted by NCBI RefSeq","status":"current"},"releaseDate":"1993-08-02"},"assemblyStats":{"contigL50":1,"contigN50":7478,"gcCount":"2831","gcPercent":38.0,"numberOfComponentSequences":1,"numberOfContigs":1,"numberOfScaffolds":1,"scaffoldL50":1,"scaffoldN50":7478,"totalNumberOfChromosomes":1,"totalSequenceLength":"7478","totalUngappedLength":"7478"},"currentAccession":"GCA_000860505.1","organism":{"organismName":"Hepatovirus A","taxId":12092},"pairedAccession":"GCF_000860505.1","sourceDatabase":"SOURCE_DATABASE_GENBANK","typeMaterial":{"typeDisplayText":"ICTV species exemplar","typeLabel":"TYPE_ICTV"}}
{"accession":"GCA_000861965.1","assemblyInfo":{"assemblyLevel":"Complete Genome","assemblyName":"ViralProj15458","assemblyStatus":"current","assemblyType":"haploid","pairedAssembly":{"accession":"GCF_000861965.1","annotationName":"Annotation submitted by NCBI RefSeq","status":"current"},"releaseDate":"1993-08-02"},"assemblyStats":{"contigL50":1,"contigN50":3027,"gcCount":"1363","gcPercent":45.0,"numberOfComponentSequences":1,"numberOfContigs":1,"numberOfScaffolds":1,"scaffoldL50":1,"scaffoldN50":3027,"totalNumberOfChromosomes":1,"totalSequenceLength":"3027","totalUngappedLength":"3027"},"currentAccession":"GCA_000861965.1","organism":{"organismName":"Heron hepatitis B virus","taxId":28300},"pairedAccession":"GCF_000861965.1","sourceDatabase":"SOURCE_DATABASE_GENBANK","typeMaterial":{"typeDisplayText":"ICTV species exemplar","typeLabel":"TYPE_ICTV"}}
{"accession":"GCA_000863305.1","annotationInfo":{"name":"Annotation submitted by Tatsuji Hataya, Faculty of Agriculture, Hokkaido University, Department of Agrobiology and Bioresources; Kita 9, Nishi 9, Kita-ku, Sapporo, Hokkaido 060-8589, Japan","provider":"Tatsuji Hataya, Faculty of Agriculture, Hokkaido University, Department of Agrobiology and Bioresources; Kita 9, Nishi 9, Kita-ku, Sapporo, Hokkaido 060-8589, Japan","releaseDate":"2006-08-10","stats":{"geneCounts":{"proteinCoding":6,"total":6}}},"assemblyInfo":{"assemblyLevel":"Complete Genome","assemblyName":"ViralProj15373","assemblyStatus":"current","assemblyType":"haploid","pairedAssembly":{"accession":"GCF_000863305.1","annotationName":"Annotation submitted by NCBI RefSeq","status":"current"},"releaseDate":"2000-09-20","submitter":"Tatsuji Hataya, Faculty of Agriculture, Hokkaido University, Department of Agrobiology and Bioresources; Kita 9, Nishi 9, Kita-ku, Sapporo, Hokkaido 060-8589, Japan"},"assemblyStats":{"contigL50":1,"contigN50":8612,"gcCount":"4116","gcPercent":48.0,"numberOfComponentSequences":1,"numberOfContigs":1,"numberOfScaffolds":1,"scaffoldL50":1,"scaffoldN50":8612,"totalNumberOfChromosomes":1,"totalSequenceLength":"8612","totalUngappedLength":"8612"},"currentAccession":"GCA_000863305.1","organism":{"infraspecificNames":{"isolate":"HpLV from Humulus luplus L. cultivar Shinshu-Wase in Japan"},"organismName":"Hop latent virus","taxId":104263},"pairedAccession":"GCF_000863305.1","sourceDatabase":"SOURCE_DATABASE_GENBANK","typeMaterial":{"typeDisplayText":"ICTV species exemplar","typeLabel":"TYPE_ICTV"}}
{"accession":"GCA_000863545.1","assemblyInfo":{"assemblyLevel":"Complete Genome","assemblyName":"ViralProj15425","assemblyStatus":"current","assemblyType":"haploid","pairedAssembly":{"accession":"GCF_000863545.1","annotationName":"Annotation submitted by NCBI RefSeq","status":"current"},"releaseDate":"2003-07-23","submitter":"Department of Earth and Ocean Sciences, University of British Columbia"},"assemblyStats":{"contigL50":1,"contigN50":8587,"gcCount":"4025","gcPercent":47.0,"numberOfComponentSequences":1,"numberOfContigs":1,"numberOfScaffolds":1,"scaffoldL50":1,"scaffoldN50":8587,"totalNumberOfChromosomes":1,"totalSequenceLength":"8587","totalUngappedLength":"8587"},"currentAccession":"GCA_000863545.1","organism":{"infraspecificNames":{"strain":"HaRNAV-SOG263"},"organismName":"Heterosigma akashiwo RNA virus SOG263","taxId":239720},"pairedAccession":"GCF_000863545.1","sourceDatabase":"SOURCE_DATABASE_GENBANK","typeMaterial":{"typeDisplayText":"ICTV species exemplar","typeLabel":"TYPE_ICTV"}}
{"accession":"GCA_000864585.1","assemblyInfo":{"assemblyLevel":"Complete Genome","assemblyName":"ViralProj16651","assemblyStatus":"current","assemblyType":"haploid","pairedAssembly":{"accession":"GCF_000864585.1","annotationName":"Annotation submitted by NCBI RefSeq","status":"current"},"releaseDate":"2005-10-26","submitter":"Microbiology and Immunology, The University of Melbourne"},"assemblyStats":{"contigL50":1,"contigN50":16067,"gcCount":"6486","gcPercent":40.5,"numberOfComponentSequences":1,"numberOfContigs":1,"numberOfScaffolds":1,"scaffoldL50":1,"scaffoldN50":16067,"totalNumberOfChromosomes":1,"totalSequenceLength":"16067","totalUngappedLength":"16067"},"currentAccession":"GCA_000864585.1","organism":{"organismName":"His2 virus","taxId":128710},"pairedAccession":"GCF_000864585.1","sourceDatabase":"SOURCE_DATABASE_GENBANK","typeMaterial":{"typeDisplayText":"ICTV species exemplar","typeLabel":"TYPE_ICTV"}}
{"accession":"GCA_000865985.1","annotationInfo":{"name":"Annotation submitted by Keizo Nagasaki, National Research Institute of Fisheries and Environment of Inland Sea, Harmful Algae Control Section, Harmful Algal Bloom Division; 2-17-5 Maruishi, Ohno, Saeki, Hiroshima 739-0452, Japan","provider":"Keizo Nagasaki, National Research Institute of Fisheries and Environment of Inland Sea, Harmful Algae Control Section, Harmful Algal Bloom Division; 2-17-5 Maruishi, Ohno, Saeki, Hiroshima 739-0452, Japan","releaseDate":"2007-08-17","stats":{"geneCounts":{"proteinCoding":2,"total":2}}},"assemblyInfo":{"assemblyLevel":"Complete Genome","assemblyName":"ViralProj16157","assemblyStatus":"current","assemblyType":"haploid","pairedAssembly":{"accession":"GCF_000865985.1","annotationName":"Annotation submitted by NCBI RefSeq","status":"current"},"releaseDate":"2005-10-26","submitter":"Keizo Nagasaki, National Research Institute of Fisheries and Environment of Inland Sea, Harmful Algae Control Section, Harmful Algal Bloom Division; 2-17-5 Maruishi, Ohno, Saeki, Hiroshima 739-0452, Japan"},"assemblyStats":{"contigL50":1,"contigN50":4375,"gcCount":"2409","gcPercent":55.0,"numberOfComponentSequences":1,"numberOfContigs":1,"numberOfScaffolds":1,"scaffoldL50":1,"scaffoldN50":4375,"totalNumberOfChromosomes":1,"totalSequenceLength":"4375","totalUngappedLength":"4375"},"currentAccession":"GCA_000865985.1","organism":{"infraspecificNames":{"isolate":"HcRNAV34"},"organismName":"Heterocapsa circularisquama RNA virus 01","taxId":2030964},"pairedAccession":"GCF_000865985.1","sourceDatabase":"SOURCE_DATABASE_GENBANK","typeMaterial":{"typeDisplayText":"ICTV species exemplar","typeLabel":"TYPE_ICTV"}}
{"accession":"GCA_000867565.1","assemblyInfo":{"assemblyLevel":"Complete Genome","assemblyName":"ViralProj17573","assemblyStatus":"current","assemblyType":"haploid","pairedAssembly":{"accession":"GCF_000867565.1","annotationName":"Annotation submitted by NCBI RefSeq","status":"current"},"releaseDate":"2013-12-11","submitter":"Biological Sciences, National University of Singapore"},"assemblyStats":{"contigL50":1,"contigN50":6485,"gcCount":"2706","gcPercent":41.5,"numberOfComponentSequences":1,"numberOfContigs":1,"numberOfScaffolds":1,"scaffoldL50":1,"scaffoldN50":6485,"totalNumberOfChromosomes":1,"totalSequenceLength":"6485","totalUngappedLength":"6485"},"currentAccession":"GCA_000867565.1","organism":{"infraspecificNames":{"isolate":"Singapore"},"organismName":"Hibiscus latent Singapore virus","taxId":185955},"pairedAccession":"GCF_000867565.1","sourceDatabase":"SOURCE_DATABASE_GENBANK","typeMaterial":{"typeDisplayText":"ICTV species exemplar","typeLabel":"TYPE_ICTV"}}
{"accession":"GCA_000868945.1","assemblyInfo":{"assemblyLevel":"Complete Genome","assemblyName":"ViralProj16650","assemblyStatus":"current","assemblyType":"haploid","pairedAssembly":{"accession":"GCF_000868945.1","annotationName":"Annotation submitted by NCBI RefSeq","status":"current"},"releaseDate":"2003-07-29","submitter":"Microbiology and Immunology, University of Melbourne"},"assemblyStats":{"contigL50":1,"contigN50":14462,"gcCount":"5619","gcPercent":39.0,"numberOfComponentSequences":1,"numberOfContigs":1,"numberOfScaffolds":1,"scaffoldL50":1,"scaffoldN50":14462,"totalNumberOfChromosomes":1,"totalSequenceLength":"14462","totalUngappedLength":"14462"},"currentAccession":"GCA_000868945.1","organism":{"organismName":"His 1 virus","taxId":128708},"pairedAccession":"GCF_000868945.1","sourceDatabase":"SOURCE_DATABASE_GENBANK","typeMaterial":{"typeDisplayText":"ICTV species exemplar","typeLabel":"TYPE_ICTV"}}
{"accession":"GCA_000869745.1","assemblyInfo":{"assemblyLevel":"Complete Genome","assemblyName":"ViralProj16797","assemblyStatus":"current","assemblyType":"haploid","pairedAssembly":{"accession":"GCF_000869745.1","annotationName":"Annotation submitted by NCBI RefSeq","status":"current"},"releaseDate":"2006-01-04","submitter":"Subtropical Insects Research Unit, USDA ARS U.S. Horticultural Research Laboratory"},"assemblyStats":{"contigL50":1,"contigN50":9345,"gcCount":"4233","gcPercent":45.5,"numberOfComponentSequences":1,"numberOfContigs":1,"numberOfScaffolds":1,"scaffoldL50":1,"scaffoldN50":9345,"totalNumberOfChromosomes":1,"totalSequenceLength":"9345","totalUngappedLength":"9345"},"currentAccession":"GCA_000869745.1","organism":{"organismName":"Homalodisca coagulata virus 1","taxId":2170238},"pairedAccession":"GCF_000869745.1","sourceDatabase":"SOURCE_DATABASE_GENBANK","typeMaterial":{"typeDisplayText":"ICTV species exemplar","typeLabel":"TYPE_ICTV"}}
{"accession":"GCA_000870405.1","annotationInfo":{"name":"Annotation submitted by Contact:Yoichi Takanami Kyushu University, Faculty of Agriculture; 6-10-1 Hakozaki, Higashi-ku, Fukuoka, Fukuoka 812-8581, Japan","provider":"Contact:Yoichi Takanami Kyushu University, Faculty of Agriculture; 6-10-1 Hakozaki, Higashi-ku, Fukuoka, Fukuoka 812-8581, Japan","releaseDate":"2012-12-19","stats":{"geneCounts":{"proteinCoding":6,"total":6}}},"assemblyInfo":{"assemblyLevel":"Complete Genome","assemblyName":"ViralProj18657","assemblyStatus":"current","assemblyType":"haploid","pairedAssembly":{"accession":"GCF_000870405.1","annotationName":"Annotation submitted by NCBI RefSeq","status":"current"},"releaseDate":"2004-05-12","submitter":"Contact:Yoichi Takanami Kyushu University, Faculty of Agriculture; 6-10-1 Hakozaki, Higashi-ku, Fukuoka, Fukuoka 812-8581, Japan"},"assemblyStats":{"contigL50":1,"contigN50":2762,"gcCount":"1201","gcPercent":43.5,"numberOfComponentSequences":1,"numberOfContigs":1,"numberOfScaffolds":1,"scaffoldL50":1,"scaffoldN50":2762,"totalNumberOfChromosomes":1,"totalSequenceLength":"2762","totalUngappedLength":"2762"},"currentAccession":"GCA_000870405.1","organism":{"infraspecificNames":{"isolate":"KG5TOB"},"organismName":"Honeysuckle yellow vein Kagoshima virus","taxId":1233675},"pairedAccession":"GCF_000870405.1","sourceDatabase":"SOURCE_DATABASE_GENBANK"}
{"accession":"GCA_000870705.1","annotationInfo":{"name":"Annotation submitted by Contact:Shigenori Ueda National Agricultural Institute for Kyushu Okinawa Region; 1823 Mii, Kurume, Fukuoka 839-8503, Japan","provider":"Contact:Shigenori Ueda National Agricultural Institute for Kyushu Okinawa Region; 1823 Mii, Kurume, Fukuoka 839-8503, Japan","releaseDate":"2007-03-20","stats":{"geneCounts":{"proteinCoding":1,"total":1}}},"assemblyInfo":{"assemblyLevel":"Complete Genome","assemblyName":"ViralProj19601","assemblyStatus":"current","assemblyType":"haploid","pairedAssembly":{"accession":"GCF_000870705.1","annotationName":"Annotation submitted by NCBI RefSeq","status":"current"},"releaseDate":"2007-03-20","submitter":"Contact:Shigenori Ueda National Agricultural Institute for Kyushu Okinawa Region; 1823 Mii, Kurume, Fukuoka 839-8503, Japan"},"assemblyStats":{"contigL50":1,"contigN50":1336,"gcCount":"530","gcPercent":39.5,"numberOfComponentSequences":1,"numberOfContigs":1,"numberOfScaffolds":1,"scaffoldL50":1,"scaffoldN50":1336,"totalNumberOfChromosomes":1,"totalSequenceLength":"1336","totalUngappedLength":"1336"},"currentAccession":"GCA_000870705.1","organism":{"infraspecificNames":{"isolate":"Fukui"},"organismName":"Honeysuckle yellow vein beta-[Japan:Fukui:2001]","taxId":435486},"pairedAccession":"GCF_000870705.1","sourceDatabase":"SOURCE_DATABASE_GENBANK"}
{"accession":"GCA_000873365.1","annotationInfo":{"name":"Annotation submitted by Contact:Masato Ikegami Tohoku University, Graduate School of Agricultural Science; 1-1 Tutumidori-Amamiyamachi, Aoba-ku Sendai, Miyagi 981-8555, Japan","provider":"Contact:Masato Ikegami Tohoku University, Graduate School of Agricultural Science; 1-1 Tutumidori-Amamiyamachi, Aoba-ku Sendai, Miyagi 981-8555, Japan","releaseDate":"2007-06-12","stats":{"geneCounts":{"proteinCoding":1,"total":1}}},"assemblyInfo":{"assemblyLevel":"Complete Genome","assemblyName":"ViralProj19863","assemblyStatus":"current","assemblyType":"haploid","pairedAssembly":{"accession":"GCF_000873365.1","annotationName":"Annotation submitted by NCBI RefSeq","status":"current"},"releaseDate":"2007-06-12","submitter":"Contact:Masato Ikegami Tohoku University, Graduate School of Agricultural Science; 1-1 Tutumidori-Amamiyamachi, Aoba-ku Sendai, Miyagi 981-8555, Japan"},"assemblyStats":{"contigL50":1,"contigN50":1346,"gcCount":"508","gcPercent":37.5,"numberOfComponentSequences":1,"numberOfContigs":1,"numberOfScaffolds":1,"scaffoldL50":1,"scaffoldN50":1346,"totalNumberOfChromosomes":1,"totalSequenceLength":"1346","totalUngappedLength":"1346"},"currentAccession":"GCA_000873365.1","organism":{"infraspecificNames":{"isolate":"Ibaraki"},"organismName":"Honeysuckle yellow vein mosaic disease associated satellite DNA beta-[Ibaraki]","taxId":417193},"pairedAccession":"GCF_000873365.1","sourceDatabase":"SOURCE_DATABASE_GENBANK","typeMaterial":{"typeDisplayText":"ICTV species exemplar","typeLabel":"TYPE_ICTV"}}
{"accession":"GCA_000875045.1","assemblyInfo":{"assemblyLevel":"Complete Genome","assemblyName":"ViralProj29191","assemblyStatus":"current","assemblyType":"haploid","pairedAssembly":{"accession":"GCF_000875045.1","annotationName":"Annotation submitted by NCBI RefSeq","status":"current"},"releaseDate":"2008-03-25","submitter":"Tasmanian Institute of Agricultural Research, University of Tasmania"},"assemblyStats":{"contigL50":1,"contigN50":8550,"gcCount":"4149","gcPercent":48.5,"numberOfComponentSequences":1,"numberOfContigs":1,"numberOfScaffolds":1,"scaffoldL50":1,"scaffoldN50":8550,"totalNumberOfChromosomes":1,"totalSequenceLength":"8550","totalUngappedLength":"8550"},"currentAccession":"GCA_000875045.1","organism":{"organismName":"Hop mosaic virus","taxId":142843},"pairedAccession":"GCF_000875045.1","sourceDatabase":"SOURCE_DATABASE_GENBANK","typeMaterial":{"typeDisplayText":"ICTV species exemplar","typeLabel":"TYPE_ICTV"}}
{"accession":"GCA_000880795.1","annotationInfo":{"name":"Annotation submitted by Biotechnology, Life Science","provider":"Biotechnology, Life Science","releaseDate":"2010-03-10","stats":{"geneCounts":{"proteinCoding":4,"total":4}}},"assemblyInfo":{"assemblyLevel":"Complete Genome","assemblyName":"ViralProj32685","assemblyStatus":"current","assemblyType":"haploid","pairedAssembly":{"accession":"GCF_000880795.1","annotationName":"Annotation submitted by NCBI RefSeq","status":"current"},"releaseDate":"2005-07-15","submitter":"Biotechnology, Life Science"},"assemblyStats":{"contigL50":1,"contigN50":8500,"gcCount":"3996","gcPercent":47.0,"numberOfComponentSequences":1,"numberOfContigs":1,"numberOfScaffolds":1,"scaffoldL50":1,"scaffoldN50":8500,"totalNumberOfChromosomes":1,"totalSequenceLength":"8500","totalUngappedLength":"8500"},"currentAccession":"GCA_000880795.1","organism":{"organismName":"Hippeastrum latent virus","taxId":335963},"pairedAccession":"GCF_000880795.1","sourceDatabase":"SOURCE_DATABASE_GENBANK","typeMaterial":{"typeDisplayText":"ICTV species exemplar","typeLabel":"TYPE_ICTV"}}
{"accession":"GCA_000880815.1","annotationInfo":{"name":"Annotation submitted by Ryu K., Division of Environmental & Life Science, Seoul Women's University, Nowon-Ku, Kongnung-2-dong, Seoul, 139-774, SOUTH KOREA","provider":"Ryu K., Division of Environmental & Life Science, Seoul Women's University, Nowon-Ku, Kongnung-2-dong, Seoul, 139-774, SOUTH KOREA","releaseDate":"2011-02-04","stats":{"geneCounts":{"proteinCoding":5,"total":5}}},"assemblyInfo":{"assemblyLevel":"Complete Genome","assemblyName":"ViralProj32693","assemblyStatus":"current","assemblyType":"haploid","pairedAssembly":{"accession":"GCF_000880815.1","annotationName":"Annotation submitted by NCBI RefSeq","status":"current"},"releaseDate":"2005-02-01","submitter":"Ryu K., Division of Environmental & Life Science, Seoul Women's University, Nowon-Ku, Kongnung-2-dong, Seoul, 139-774, SOUTH KOREA"},"assemblyStats":{"contigL50":1,"contigN50":6528,"gcCount":"3413","gcPercent":52.5,"numberOfComponentSequences":1,"numberOfContigs":1,"numberOfScaffolds":1,"scaffoldL50":1,"scaffoldN50":6528,"totalNumberOfChromosomes":1,"totalSequenceLength":"6528","totalUngappedLength":"6528"},"currentAccession":"GCA_000880815.1","organism":{"infraspecificNames":{"strain":"type strain: HVX-Kr"},"organismName":"Hosta virus X","taxId":214439},"pairedAccession":"GCF_000880815.1","sourceDatabase":"SOURCE_DATABASE_GENBANK","typeMaterial":{"typeDisplayText":"ICTV species exemplar","typeLabel":"TYPE_ICTV"}}
{"accession":"GCA_000881235.1","assemblyInfo":{"assemblyLevel":"Complete Genome","assemblyName":"ViralMultiSegProj36621","assemblyStatus":"current","assemblyType":"haploid","pairedAssembly":{"accession":"GCF_000881235.1","annotationName":"Annotation submitted by NCBI RefSeq","status":"current"},"releaseDate":"2009-03-31","submitter":"USDA-ARS"},"assemblyStats":{"contigL50":4,"contigN50":2559,"gcCount":"9958","gcPercent":38.5,"numberOfComponentSequences":12,"numberOfContigs":12,"numberOfScaffolds":12,"scaffoldL50":4,"scaffoldN50":2559,"totalNumberOfChromosomes":12,"totalSequenceLength":"25724","totalUngappedLength":"25724"},"currentAccession":"GCA_000881235.1","organism":{"infraspecificNames":{"isolate":"Fillmore"},"organismName":"Homalodisca vitripennis reovirus","taxId":411854},"pairedAccession":"GCF_000881235.1","sourceDatabase":"SOURCE_DATABASE_GENBANK"}
{"accession":"GCA_000881255.1","assemblyInfo":{"assemblyLevel":"Complete Genome","assemblyName":"ViralProj37281","assemblyStatus":"current","assemblyType":"haploid","pairedAssembly":{"accession":"GCF_000881255.1","annotationName":"Annotation submitted by NCBI RefSeq","status":"current"},"releaseDate":"2009-04-10","submitter":"Southeastern Cooperative Wildlife Disease Study (SCWDS), College of Veterinary Medicine"},"assemblyStats":{"contigL50":1,"contigN50":11526,"gcCount":"5655","gcPercent":49.0,"numberOfComponentSequences":1,"numberOfContigs":1,"numberOfScaffolds":1,"scaffoldL50":1,"scaffoldN50":11526,"totalNumberOfChromosomes":1,"totalSequenceLength":"11526","totalUngappedLength":"11526"},"currentAccession":"GCA_000881255.1","organism":{"infraspecificNames":{"isolate":"585-01"},"organismName":"Highlands J virus","taxId":11024},"pairedAccession":"GCF_000881255.1","sourceDatabase":"SOURCE_DATABASE_GENBANK","typeMaterial":{"typeDisplayText":"ICTV species exemplar","typeLabel":"TYPE_ICTV"}}
{"accession":"GCA_000891515.1","annotationInfo":{"name":"Annotation submitted by Virology, USDA-ARS","provider":"Virology, USDA-ARS","releaseDate":"2011-09-13","stats":{"geneCounts":{"proteinCoding":6,"total":6}}},"assemblyInfo":{"assemblyLevel":"Complete Genome","assemblyName":"ViralProj62211","assemblyStatus":"current","assemblyType":"haploid","pairedAssembly":{"accession":"GCF_000891515.1","annotationName":"Annotation submitted by NCBI RefSeq","status":"current"},"releaseDate":"2011-01-10","submitter":"Virology, USDA-ARS"},"assemblyStats":{"contigL50":1,"contigN50":3956,"gcCount":"1926","gcPercent":48.5,"numberOfComponentSequences":1,"numberOfContigs":1,"numberOfScaffolds":1,"scaffoldL50":1,"scaffoldN50":3956,"totalNumberOfChromosomes":1,"totalSequenceLength":"3956","totalUngappedLength":"3956"},"currentAccession":"GCA_000891515.1","organism":{"infraspecificNames":{"isolate":"California"},"organismName":"Honeysuckle ringspot virus","taxId":943272},"pairedAccession":"GCF_000891515.1","sourceDatabase":"SOURCE_DATABASE_GENBANK","typeMaterial":{"typeDisplayText":"ICTV species exemplar","typeLabel":"TYPE_ICTV"}}
{"accession":"GCA_000894695.1","assemblyInfo":{"assemblyLevel":"Complete Genome","assemblyName":"ViralProj167580","assemblyStatus":"current","assemblyType":"haploid","pairedAssembly":{"accession":"GCF_000894695.1","annotationName":"Annotation submitted by NCBI RefSeq","status":"current"},"releaseDate":"2012-05-15","submitter":"Plant Virus Group, WA State Agricultural Biotechnology Centre, Murdoch University"},"assemblyStats":{"contigL50":1,"contigN50":9660,"gcCount":"4150","gcPercent":43.0,"numberOfComponentSequences":1,"numberOfContigs":1,"numberOfScaffolds":1,"scaffoldL50":1,"scaffoldN50":9660,"totalNumberOfChromosomes":1,"totalSequenceLength":"9660","totalUngappedLength":"9660"},"currentAccession":"GCA_000894695.1","organism":{"infraspecificNames":{"isolate":"Marijiniup 1"},"organismName":"Hippeastrum mosaic virus","taxId":421010},"pairedAccession":"GCF_000894695.1","sourceDatabase":"SOURCE_DATABASE_GENBANK","typeMaterial":{"typeDisplayText":"ICTV species exemplar","typeLabel":"TYPE_ICTV"}}
{"accession":"GCA_000894935.1","assemblyInfo":{"assemblyLevel":"Complete Genome","assemblyName":"ViralMultiSegProj76343","assemblyStatus":"current","assemblyType":"haploid","pairedAssembly":{"accession":"GCF_000894935.1","annotationName":"Annotation submitted by NCBI RefSeq","status":"current"},"releaseDate":"2011-10-24","submitter":"Plant and Environmental Protection Sciences, University of Hawaii"},"assemblyStats":{"contigL50":1,"contigN50":8372,"gcCount":"6503","gcPercent":44.0,"numberOfComponentSequences":3,"numberOfContigs":3,"numberOfScaffolds":3,"scaffoldL50":1,"scaffoldN50":8372,"totalNumberOfChromosomes":3,"totalSequenceLength":"14702","totalUngappedLength":"14702"},"currentAccession":"GCA_000894935.1","organism":{"infraspecificNames":{"isolate":"WAI 1-1"},"organismName":"Hibiscus green spot virus 2","taxId":1513278},"pairedAccession":"GCF_000894935.1","sourceDatabase":"SOURCE_DATABASE_GENBANK","typeMaterial":{"typeDisplayText":"ICTV species exemplar","typeLabel":"TYPE_ICTV"}}
{"accession":"GCA_000896675.1","annotationInfo":{"name":"Annotation submitted by to the INSDC. Zia ur Rehman M., University of the Punjab, School of Biological Sciences, Lab 10, SBS, University of the Punjab, Lahore54590, PAKISTAN","provider":"to the INSDC. Zia ur Rehman M., University of the Punjab, School of Biological Sciences, Lab 10, SBS, University of the Punjab, Lahore54590, PAKISTAN","releaseDate":"2012-01-10","stats":{"geneCounts":{"proteinCoding":6,"total":6}}},"assemblyInfo":{"assemblyLevel":"Complete Genome","assemblyName":"ViralProj81151","assemblyStatus":"current","assemblyType":"haploid","pairedAssembly":{"accession":"GCF_000896675.1","annotationName":"Annotation submitted by NCBI RefSeq","status":"current"},"releaseDate":"2012-01-10","submitter":"to the INSDC. Zia ur Rehman M., University of the Punjab, School of Biological Sciences, Lab 10, SBS, University of the Punjab, Lahore54590, PAKISTAN"},"assemblyStats":{"contigL50":1,"contigN50":2750,"gcCount":"1199","gcPercent":43.5,"numberOfComponentSequences":1,"numberOfContigs":1,"numberOfScaffolds":1,"scaffoldL50":1,"scaffoldN50":2750,"totalNumberOfChromosomes":1,"totalSequenceLength":"2750","totalUngappedLength":"2750"},"currentAccession":"GCA_000896675.1","organism":{"infraspecificNames":{"isolate":"[Pakistan:17-5:06] Lahore10"},"organismName":"Hollyhock yellow vein mosaic virus","taxId":944994},"pairedAccession":"GCF_000896675.1","sourceDatabase":"SOURCE_DATABASE_GENBANK"}
{"accession":"GCA_000897895.1","assemblyInfo":{"assemblyLevel":"Complete Genome","assemblyName":"ViralProj177549","assemblyStatus":"current","assemblyType":"haploid","pairedAssembly":{"accession":"GCF_000897895.1","annotationName":"Annotation submitted by NCBI RefSeq","status":"current"},"releaseDate":"2012-09-28","submitter":"KTRDC, Plant Genetic Engineering Research and Services, College of Agriculture, University of Kentucky"},"assemblyStats":{"contigL50":1,"contigN50":7954,"gcCount":"3258","gcPercent":41.0,"numberOfComponentSequences":1,"numberOfContigs":1,"numberOfScaffolds":1,"scaffoldL50":1,"scaffoldN50":7954,"totalNumberOfChromosomes":1,"totalSequenceLength":"7954","totalUngappedLength":"7954"},"currentAccession":"GCA_000897895.1","organism":{"infraspecificNames":{"isolate":"ID1"},"organismName":"Horseradish latent virus","taxId":264076},"pairedAccession":"GCF_000897895.1","sourceDatabase":"SOURCE_DATABASE_GENBANK","typeMaterial":{"typeDisplayText":"ICTV species exemplar","typeLabel":"TYPE_ICTV"}}
{"accession":"GCA_000906375.1","assemblyInfo":{"assemblyLevel":"Complete Genome","assemblyName":"ViralMultiSegProj198687","assemblyStatus":"current","assemblyType":"haploid","pairedAssembly":{"accession":"GCF_000906375.1","annotationName":"Annotation submitted by NCBI RefSeq","status":"current"},"releaseDate":"2013-04-17","sequencingTech":"Sanger dideoxy sequencing","submitter":"Institute of Plant Diseases and Plant Protection, Gottfried Wilhelm Leibniz University Hannover"},"assemblyStats":{"contigL50":1,"contigN50":2431,"gcCount":"2020","gcPercent":42.5,"numberOfComponentSequences":2,"numberOfContigs":2,"numberOfScaffolds":2,"scaffoldL50":1,"scaffoldN50":2431,"totalNumberOfChromosomes":2,"totalSequenceLength":"4780","totalUngappedLength":"4780"},"currentAccession":"GCA_000906375.1","organism":{"infraspecificNames":{"isolate":"IPP_GelbSK"},"organismName":"Hop trefoil cryptic virus 2","taxId":1323523},"pairedAccession":"GCF_000906375.1","sourceDatabase":"SOURCE_DATABASE_GENBANK","typeMaterial":{"typeDisplayText":"ICTV species exemplar","typeLabel":"TYPE_ICTV"}}
{"accession":"GCA_000916095.1","assemblyInfo":{"assemblyLevel":"Complete Genome","assemblyName":"ViralProj238954","assemblyStatus":"current","assemblyType":"haploid","pairedAssembly":{"accession":"GCF_000916095.1","annotationName":"Annotation submitted by NCBI RefSeq","status":"current"},"releaseDate":"2014-02-11","submitter":"Plant Protection Research Institute, Guangdong Academy of Agricultural Sciences"},"assemblyStats":{"contigL50":1,"contigN50":7435,"gcCount":"3242","gcPercent":43.5,"numberOfComponentSequences":1,"numberOfContigs":1,"numberOfScaffolds":1,"scaffoldL50":1,"scaffoldN50":7435,"totalNumberOfChromosomes":1,"totalSequenceLength":"7435","totalUngappedLength":"7435"},"currentAccession":"GCA_000916095.1","organism":{"infraspecificNames":{"isolate":"GD1"},"organismName":"Hibiscus bacilliform virus GD1","taxId":1459800},"pairedAccession":"GCF_000916095.1","sourceDatabase":"SOURCE_DATABASE_GENBANK"}
{"accession":"GCA_000923115.1","assemblyInfo":{"assemblyLevel":"Complete Genome","assemblyName":"ViralProj253463","assemblyStatus":"current","assemblyType":"haploid","pairedAssembly":{"accession":"GCF_000923115.1","annotationName":"Annotation submitted by NCBI RefSeq","status":"current"},"releaseDate":"2013-09-17","sequencingTech":"Sanger dideoxy sequencing","submitter":"Institute of Virology, University of Bonn Medical Centre"},"assemblyStats":{"contigL50":1,"contigN50":3377,"gcCount":"1806","gcPercent":53.5,"numberOfComponentSequences":1,"numberOfContigs":1,"numberOfScaffolds":1,"scaffoldL50":1,"scaffoldN50":3377,"totalNumberOfChromosomes":1,"totalSequenceLength":"3377","totalUngappedLength":"3377"},"currentAccession":"GCA_000923115.1","organism":{"infraspecificNames":{"isolate":"HBHBV/GB09-403/Rhi_alc/GAB/2009"},"organismName":"Horseshoe bat hepatitis B virus","taxId":1508711},"pairedAccession":"GCF_000923115.1","sourceDatabase":"SOURCE_DATABASE_GENBANK","typeMaterial":{"typeDisplayText":"ICTV additional isolate","typeLabel":"TYPE_ICTV_ADDITIONAL"}}
{"accession":"GCA_000925375.1","assemblyInfo":{"assemblyLevel":"Complete Genome","assemblyName":"ViralProj264910","assemblyStatus":"current","assemblyType":"haploid","pairedAssembly":{"accession":"GCF_000925375.1","annotationName":"Annotation submitted by NCBI RefSeq","status":"current"},"releaseDate":"2014-10-22","submitter":"Contact:Shigetou Namba The University of Tokyo, Graduate School of Agricultural and Life Sciences, Department of Agricultural and Environmental Biology, Laboratory of Plant Pathology; Yayoi 1-1-1, Bunkyo-ku, Tokyo 113-8657, Japan"},"assemblyStats":{"contigL50":1,"contigN50":6431,"gcCount":"2607","gcPercent":40.5,"numberOfComponentSequences":1,"numberOfContigs":1,"numberOfScaffolds":1,"scaffoldL50":1,"scaffoldN50":6431,"totalNumberOfChromosomes":1,"totalSequenceLength":"6431","totalUngappedLength":"6431"},"currentAccession":"GCA_000925375.1","organism":{"infraspecificNames":{"isolate":"J"},"organismName":"Hibiscus latent Fort Pierce virus","taxId":233051},"pairedAccession":"GCF_000925375.1","sourceDatabase":"SOURCE_DATABASE_GENBANK","typeMaterial":{"typeDisplayText":"ICTV species exemplar","typeLabel":"TYPE_ICTV"}}
{"accession":"GCA_000931115.1","annotationInfo":{"name":"Annotation submitted by Molecular Biology, Blood Systems Research Institute","provider":"Molecular Biology, Blood Systems Research Institute","releaseDate":"2018-07-06","stats":{"geneCounts":{"proteinCoding":2,"total":2}}},"assemblyInfo":{"assemblyLevel":"Complete Genome","assemblyMethod":"Geneious v. R6","assemblyName":"ViralProj274159","assemblyStatus":"current","assemblyType":"haploid","pairedAssembly":{"accession":"GCF_000931115.1","annotationName":"Annotation submitted by NCBI RefSeq","status":"current"},"releaseDate":"2015-01-23","sequencingTech":"Sanger dideoxy sequencing; Illumina","submitter":"Molecular Biology, Blood Systems Research Institute"},"assemblyStats":{"contigL50":1,"contigN50":2485,"gcCount":"1231","gcPercent":49.5,"numberOfComponentSequences":1,"numberOfContigs":1,"numberOfScaffolds":1,"scaffoldL50":1,"scaffoldN50":2485,"totalNumberOfChromosomes":1,"totalSequenceLength":"2485","totalUngappedLength":"2485"},"currentAccession":"GCA_000931115.1","organism":{"infraspecificNames":{"isolate":"SF1"},"organismName":"Howler monkey associated porprismacovirus 1","taxId":2170112},"pairedAccession":"GCF_000931115.1","sourceDatabase":"SOURCE_DATABASE_GENBANK","typeMaterial":{"typeDisplayText":"ICTV species exemplar","typeLabel":"TYPE_ICTV"}}
{"accession":"GCA_001019895.1","annotationInfo":{"name":"Annotation submitted by Tahir M., ASAB, National University of Sciences & Technology, ASAB, National University of Sciences & Technology, Islamabad 44000, PAKISTAN","provider":"Tahir M., ASAB, National University of Sciences & Technology, ASAB, National University of Sciences & Technology, Islamabad 44000, PAKISTAN","releaseDate":"2015-05-28","stats":{"geneCounts":{"proteinCoding":6,"total":6}}},"assemblyInfo":{"assemblyLevel":"Complete Genome","assemblyName":"ViralProj285601","assemblyStatus":"current","assemblyType":"haploid","pairedAssembly":{"accession":"GCF_001019895.1","annotationName":"Annotation submitted by NCBI RefSeq","status":"current"},"releaseDate":"2015-05-28","submitter":"Tahir M., ASAB, National University of Sciences & Technology, ASAB, National University of Sciences & Technology, Islamabad 44000, PAKISTAN"},"assemblyStats":{"contigL50":1,"contigN50":2741,"gcCount":"1237","gcPercent":45.0,"numberOfComponentSequences":1,"numberOfContigs":1,"numberOfScaffolds":1,"scaffoldL50":1,"scaffoldN50":2741,"totalNumberOfChromosomes":1,"totalSequenceLength":"2741","totalUngappedLength":"2741"},"currentAccession":"GCA_001019895.1","organism":{"infraspecificNames":{"isolate":"3AK"},"organismName":"Hollyhock yellow vein mosaic Islamabad virus","taxId":1504732},"pairedAccession":"GCF_001019895.1","sourceDatabase":"SOURCE_DATABASE_GENBANK"}
{"accession":"GCA_001274105.1","assemblyInfo":{"assemblyLevel":"Complete Genome","assemblyMethod":"Sequencher v. 4.1.4","assemblyName":"ViralProj293724","assemblyStatus":"current","assemblyType":"haploid","pairedAssembly":{"accession":"GCF_001274105.1","annotationName":"Annotation submitted by NCBI RefSeq","status":"current"},"releaseDate":"2015-08-11","sequencingTech":"Sanger dideoxy sequencing","submitter":"College of Marine Science, University of South Florida"},"assemblyStats":{"contigL50":1,"contigN50":1063,"gcCount":"496","gcPercent":46.5,"numberOfComponentSequences":1,"numberOfContigs":1,"numberOfScaffolds":1,"scaffoldL50":1,"scaffoldN50":1063,"totalNumberOfChromosomes":1,"totalSequenceLength":"1063","totalUngappedLength":"1063"},"currentAccession":"GCA_001274105.1","organism":{"infraspecificNames":{"isolate":"I0085b"},"organismName":"Hermit crab associated circular genome","taxId":1692251},"pairedAccession":"GCF_001274105.1","sourceDatabase":"SOURCE_DATABASE_GENBANK"}
{"accession":"GCA_001274285.1","assemblyInfo":{"assemblyLevel":"Complete Genome","assemblyMethod":"Sequencher v. 4.1.4","assemblyName":"ViralProj293707","assemblyStatus":"current","assemblyType":"haploid","pairedAssembly":{"accession":"GCF_001274285.1","annotationName":"Annotation submitted by NCBI RefSeq","status":"current"},"releaseDate":"2015-08-11","sequencingTech":"Sanger dideoxy sequencing","submitter":"College of Marine Science, University of South Florida"},"assemblyStats":{"contigL50":1,"contigN50":2291,"gcCount":"1070","gcPercent":46.5,"numberOfComponentSequences":1,"numberOfContigs":1,"numberOfScaffolds":1,"scaffoldL50":1,"scaffoldN50":2291,"totalNumberOfChromosomes":1,"totalSequenceLength":"2291","totalUngappedLength":"2291"},"currentAccession":"GCA_001274285.1","organism":{"infraspecificNames":{"isolate":"I0085A4"},"organismName":"Hermit crab associated circular virus","taxId":1692252},"pairedAccession":"GCF_001274285.1","sourceDatabase":"SOURCE_DATABASE_GENBANK"}
{"accession":"GCA_001292955.1","assemblyInfo":{"assemblyLevel":"Complete Genome","assemblyMethod":"Newbler v. v2.6","assemblyName":"ViralProj295579","assemblyStatus":"current","assemblyType":"haploid","pairedAssembly":{"accession":"GCF_001292955.1","annotationName":"Annotation submitted by NCBI RefSeq","status":"current"},"releaseDate":"2015-09-04","sequencingTech":"IonTorrent; Sanger dideoxy sequencing","submitter":"Center for Infection and Immunity (CII), Columbia University"},"assemblyStats":{"contigL50":1,"contigN50":7476,"gcCount":"2751","gcPercent":37.0,"numberOfComponentSequences":1,"numberOfContigs":1,"numberOfScaffolds":1,"scaffoldL50":1,"scaffoldN50":7476,"totalNumberOfChromosomes":1,"totalSequenceLength":"7476","totalUngappedLength":"7476"},"currentAccession":"GCA_001292955.1","organism":{"infraspecificNames":{"strain":"NewEngland_USA/2011"},"organismName":"hepatovirus B1","taxId":1708572},"pairedAccession":"GCF_001292955.1","sourceDatabase":"SOURCE_DATABASE_GENBANK","typeMaterial":{"typeDisplayText":"ICTV species exemplar","typeLabel":"TYPE_ICTV"}}
{"accession":"GCA_001308595.1","assemblyInfo":{"assemblyLevel":"Complete Genome","assemblyMethod":"DNAMAN v. 5.2.10","assemblyName":"ViralProj295853","assemblyStatus":"current","assemblyType":"haploid","pairedAssembly":{"accession":"GCF_001308595.1","annotationName":"Annotation submitted by NCBI RefSeq","status":"current"},"releaseDate":"2015-09-09","sequencingTech":"Sanger dideoxy sequencing","submitter":"Plant Systems Engineering Research Center, Korea Research Institute of Bioscience and Biotechnology"},"assemblyStats":{"contigL50":1,"contigN50":14729,"gcCount":"5933","gcPercent":40.5,"numberOfComponentSequences":1,"numberOfContigs":1,"numberOfScaffolds":1,"scaffoldL50":1,"scaffoldN50":14729,"totalNumberOfChromosomes":1,"totalSequenceLength":"14729","totalUngappedLength":"14729"},"currentAccession":"GCA_001308595.1","organism":{"infraspecificNames":{"isolate":"CS"},"organismName":"Hot pepper alphaendornavirus","taxId":1711684},"pairedAccession":"GCF_001308595.1","sourceDatabase":"SOURCE_DATABASE_GENBANK","typeMaterial":{"typeDisplayText":"ICTV species exemplar","typeLabel":"TYPE_ICTV"}}
{"accession":"GCA_001443765.1","assemblyInfo":{"assemblyLevel":"Complete Genome","assemblyMethod":"Lasergene v. 7","assemblyName":"ViralProj302021","assemblyStatus":"current","assemblyType":"haploid","pairedAssembly":{"accession":"GCF_001443765.1","annotationName":"Annotation submitted by NCBI RefSeq","status":"current"},"releaseDate":"2015-10-28","sequencingTech":"Sanger dideoxy sequencing","submitter":"Institute of Virology, University of Bonn Medical Centre"},"assemblyStats":{"contigL50":1,"contigN50":7333,"gcCount":"2665","gcPercent":36.5,"numberOfComponentSequences":1,"numberOfContigs":1,"numberOfScaffolds":1,"scaffoldL50":1,"scaffoldN50":7333,"totalNumberOfChromosomes":1,"totalSequenceLength":"7333","totalUngappedLength":"7333"},"currentAccession":"GCA_001443765.1","organism":{"infraspecificNames":{"isolate":"M32Eidhel2010"},"organismName":"hepatovirus H2","taxId":2766976},"pairedAccession":"GCF_001443765.1","sourceDatabase":"SOURCE_DATABASE_GENBANK","typeMaterial":{"typeDisplayText":"ICTV additional isolate","typeLabel":"TYPE_ICTV_ADDITIONAL"}}
{"accession":"GCA_001502155.1","assemblyInfo":{"assemblyLevel":"Complete Genome","assemblyName":"ViralProj307776","assemblyStatus":"current","assemblyType":"haploid","pairedAssembly":{"accession":"GCF_001502155.1","annotationName":"Annotation submitted by NCBI RefSeq","status":"current"},"releaseDate":"2015-12-22","submitter":"Virology, INRA"},"assemblyStats":{"contigL50":1,"contigN50":14243,"gcCount":"6615","gcPercent":46.5,"numberOfComponentSequences":1,"numberOfContigs":1,"numberOfScaffolds":1,"scaffoldL50":1,"scaffoldN50":14243,"totalNumberOfChromosomes":1,"totalSequenceLength":"14243","totalUngappedLength":"14243"},"currentAccession":"GCA_001502155.1","organism":{"organismName":"Hordeum vulgare alphaendornavirus","taxId":1774276},"pairedAccession":"GCF_001502155.1","sourceDatabase":"SOURCE_DATABASE_GENBANK","typeMaterial":{"typeDisplayText":"ICTV species exemplar","typeLabel":"TYPE_ICTV"}}
{"accession":"GCA_001502175.1","assemblyInfo":{"assemblyLevel":"Complete Genome","assemblyName":"ViralProj307780","assemblyStatus":"current","assemblyType":"haploid","pairedAssembly":{"accession":"GCF_001502175.1","annotationName":"Annotation submitted by NCBI RefSeq","status":"current"},"releaseDate":"2015-12-09","submitter":"NCIRD/DVD/PPLB, CDC"},"assemblyStats":{"contigL50":1,"contigN50":7417,"gcCount":"2922","gcPercent":39.5,"numberOfComponentSequences":1,"numberOfContigs":1,"numberOfScaffolds":1,"scaffoldL50":1,"scaffoldN50":7417,"totalNumberOfChromosomes":1,"totalSequenceLength":"7417","totalUngappedLength":"7417"},"currentAccession":"GCA_001502175.1","organism":{"infraspecificNames":{"isolate":"TN1"},"organismName":"hepatovirus H3","taxId":2870400},"pairedAccession":"GCF_001502175.1","sourceDatabase":"SOURCE_DATABASE_GENBANK","typeMaterial":{"typeDisplayText":"ICTV additional isolate","typeLabel":"TYPE_ICTV_ADDITIONAL"}}
{"accession":"GCA_001744095.1","annotationInfo":{"name":"Annotation submitted by Department of Zoonosis, State Key Laboratory for Infectious Disease Prevention and Control, National Institute of Communicable Disease Control and Prevention, Chinese Center for Disease Control and Prevention","provider":"Department of Zoonosis, State Key Laboratory for Infectious Disease Prevention and Control, National Institute of Communicable Disease Control and Prevention, Chinese Center for Disease Control and Prevention","releaseDate":"2020-12-07","stats":{"geneCounts":{"proteinCoding":4,"total":4}}},"assemblyInfo":{"assemblyLevel":"Complete Genome","assemblyName":"ViralMultiSegProj344204","assemblyStatus":"current","assemblyType":"haploid","pairedAssembly":{"accession":"GCF_001744095.1","annotationName":"Annotation submitted by NCBI RefSeq","status":"current"},"releaseDate":"2015-02-03","sequencingTech":"Sanger dideoxy sequencing","submitter":"Department of Zoonosis, State Key Laboratory for Infectious Disease Prevention and Control, National Institute of Communicable Disease Control and Prevention, Chinese Center for Disease Control and Prevention"},"assemblyStats":{"contigL50":1,"contigN50":6441,"gcCount":"5265","gcPercent":45.0,"numberOfComponentSequences":3,"numberOfContigs":3,"numberOfScaffolds":3,"scaffoldL50":1,"scaffoldN50":6441,"totalNumberOfChromosomes":3,"totalSequenceLength":"11718","totalUngappedLength":"11718"},"currentAccession":"GCA_001744095.1","organism":{"infraspecificNames":{"strain":"H114-17"},"organismName":"Huangpi Tick Virus 2","taxId":1608048},"pairedAccession":"GCF_001744095.1","sourceDatabase":"SOURCE_DATABASE_GENBANK","typeMaterial":{"typeDisplayText":"ICTV species exemplar","typeLabel":"TYPE_ICTV"}}
{"accession":"GCA_001744775.1","annotationInfo":{"name":"Annotation submitted by Department of Zoonosis, State Key Laboratory for Infectious Disease Prevention and Control, National Institute of Communicable Disease Control and Prevention, Chinese Center for Disease Control and Prevention","provider":"Department of Zoonosis, State Key Laboratory for Infectious Disease Prevention and Control, National Institute of Communicable Disease Control and Prevention, Chinese Center for Disease Control and Prevention","releaseDate":"2020-12-07","stats":{"geneCounts":{"proteinCoding":3,"total":3}}},"assemblyInfo":{"assemblyLevel":"Complete Genome","assemblyName":"ViralMultiSegProj344205","assemblyStatus":"current","assemblyType":"haploid","pairedAssembly":{"accession":"GCF_001744775.1","annotationName":"Annotation submitted by NCBI RefSeq","status":"current"},"releaseDate":"2015-02-03","sequencingTech":"Sanger dideoxy sequencing","submitter":"Department of Zoonosis, State Key Laboratory for Infectious Disease Prevention and Control, National Institute of Communicable Disease Control and Prevention, Chinese Center for Disease Control and Prevention"},"assemblyStats":{"contigL50":1,"contigN50":11823,"gcCount":"8296","gcPercent":45.0,"numberOfComponentSequences":3,"numberOfContigs":3,"numberOfScaffolds":3,"scaffoldL50":1,"scaffoldN50":11823,"totalNumberOfChromosomes":3,"totalSequenceLength":"18467","totalUngappedLength":"18467"},"currentAccession":"GCA_001744775.1","organism":{"infraspecificNames":{"strain":"H124-1"},"organismName":"Huangpi Tick Virus 1","taxId":1608047},"pairedAccession":"GCF_001744775.1","sourceDatabase":"SOURCE_DATABASE_GENBANK","typeMaterial":{"typeDisplayText":"ICTV species exemplar","typeLabel":"TYPE_ICTV"}}
{"accession":"GCA_001745415.1","annotationInfo":{"name":"Annotation submitted by Department of Zoonosis, State Key Laboratory for Infectious Disease Prevention and Control, National Institute of Communicable Disease Control and Prevention, Chinese Center for Disease Control and Prevention","provider":"Department of Zoonosis, State Key Laboratory for Infectious Disease Prevention and Control, National Institute of Communicable Disease Control and Prevention, Chinese Center for Disease Control and Prevention","releaseDate":"2015-02-08","stats":{"geneCounts":{"proteinCoding":5,"total":5}}},"assemblyInfo":{"assemblyLevel":"Complete Genome","assemblyName":"ViralProj344203","assemblyStatus":"current","assemblyType":"haploid","pairedAssembly":{"accession":"GCF_001745415.1","annotationName":"Annotation submitted by NCBI RefSeq","status":"current"},"releaseDate":"2015-02-03","sequencingTech":"Sanger dideoxy sequencing","submitter":"Department of Zoonosis, State Key Laboratory for Infectious Disease Prevention and Control, National Institute of Communicable Disease Control and Prevention, Chinese Center for Disease Control and Prevention"},"assemblyStats":{"contigL50":1,"contigN50":13169,"gcCount":"6677","gcPercent":51.0,"numberOfComponentSequences":1,"numberOfContigs":1,"numberOfScaffolds":1,"scaffoldL50":1,"scaffoldN50":13169,"totalNumberOfChromosomes":1,"totalSequenceLength":"13169","totalUngappedLength":"13169"},"currentAccession":"GCA_001745415.1","organism":{"infraspecificNames":{"strain":"H124-2"},"organismName":"Huangpi Tick Virus 3","taxId":1608049},"pairedAccession":"GCF_001745415.1","sourceDatabase":"SOURCE_DATABASE_GENBANK"}
{"accession":"GCA_001910755.1","assemblyInfo":{"assemblyLevel":"Complete Genome","assemblyMethod":"Trinityrnaseq v. 2.0.6","assemblyName":"ViralProj357859","assemblyStatus":"current","assemblyType":"haploid","pairedAssembly":{"accession":"GCF_001910755.1","annotationName":"Annotation submitted by NCBI RefSeq","status":"current"},"releaseDate":"2016-12-05","sequencingTech":"Illumina","submitter":"Department of Zoonoses, National Institute for Communicable Disease Control and Prevention, Chinese Center for Disease Control and Prevention"},"assemblyStats":{"contigL50":1,"contigN50":2226,"gcCount":"933","gcPercent":42.0,"numberOfComponentSequences":1,"numberOfContigs":1,"numberOfScaffolds":1,"scaffoldL50":1,"scaffoldN50":2226,"totalNumberOfChromosomes":1,"totalSequenceLength":"2226","totalUngappedLength":"2226"},"currentAccession":"GCA_001910755.1","organism":{"infraspecificNames":{"strain":"SCM50734"},"organismName":"Hubei narna-like virus 24","taxId":1922955},"pairedAccession":"GCF_001910755.1","sourceDatabase":"SOURCE_DATABASE_GENBANK"}
{"accession":"GCA_001921355.1","assemblyInfo":{"assemblyLevel":"Complete Genome","assemblyMethod":"Trinityrnaseq v. 2.0.6","assemblyName":"ViralMultiSegProj358554","assemblyStatus":"current","assemblyType":"haploid","pairedAssembly":{"accession":"GCF_001921355.1","annotationName":"Annotation submitted by NCBI RefSeq","status":"current"},"releaseDate":"2016-12-05","sequencingTech":"Illumina","submitter":"Department of Zoonoses, National Institute for Communicable Disease Control and Prevention, Chinese Center for Disease Control and Prevention"},"assemblyStats":{"contigL50":4,"contigN50":3567,"gcCount":"11458","gcPercent":38.0,"numberOfComponentSequences":10,"numberOfContigs":10,"numberOfScaffolds":10,"scaffoldL50":4,"scaffoldN50":3567,"totalNumberOfChromosomes":10,"totalSequenceLength":"30268","totalUngappedLength":"30268"},"currentAccession":"GCA_001921355.1","organism":{"infraspecificNames":{"strain":"arthropodmix13736"},"organismName":"Hubei insect virus 2","taxId":1922898},"pairedAccession":"GCF_001921355.1","sourceDatabase":"SOURCE_DATABASE_GENBANK"}
{"accession":"GCA_001921435.1","assemblyInfo":{"assemblyLevel":"Complete Genome","assemblyMethod":"Trinityrnaseq v. 2.0.6","assemblyName":"ViralMultiSegProj358553","assemblyStatus":"current","assemblyType":"haploid","pairedAssembly":{"accession":"GCF_001921435.1","annotationName":"Annotation submitted by NCBI RefSeq","status":"current"},"releaseDate":"2016-12-05","sequencingTech":"Illumina","submitter":"Department of Zoonoses, National Institute for Communicable Disease Control and Prevention, Chinese Center for Disease Control and Prevention"},"assemblyStats":{"contigL50":1,"contigN50":6413,"gcCount":"3871","gcPercent":35.5,"numberOfComponentSequences":3,"numberOfContigs":3,"numberOfScaffolds":3,"scaffoldL50":1,"scaffoldN50":6413,"totalNumberOfChromosomes":3,"totalSequenceLength":"10837","totalUngappedLength":"10837"},"currentAccession":"GCA_001921435.1","organism":{"infraspecificNames":{"strain":"QTM19232"},"organismName":"Hubei odonate virus 8","taxId":1923003},"pairedAccession":"GCF_001921435.1","sourceDatabase":"SOURCE_DATABASE_GENBANK","typeMaterial":{"typeDisplayText":"ICTV species exemplar","typeLabel":"TYPE_ICTV"}}
{"accession":"GCA_001921535.1","assemblyInfo":{"assemblyLevel":"Complete Genome","assemblyMethod":"Trinityrnaseq v. 2.0.6","assemblyName":"ViralMultiSegProj358552","assemblyStatus":"current","assemblyType":"haploid","pairedAssembly":{"accession":"GCF_001921535.1","annotationName":"Annotation submitted by NCBI RefSeq","status":"current"},"releaseDate":"2016-12-05","sequencingTech":"Illumina","submitter":"Department of Zoonoses, National Institute for Communicable Disease Control and Prevention, Chinese Center for Disease Control and Prevention"},"assemblyStats":{"contigL50":1,"contigN50":6442,"gcCount":"3955","gcPercent":37.5,"numberOfComponentSequences":3,"numberOfContigs":3,"numberOfScaffolds":3,"scaffoldL50":1,"scaffoldN50":6442,"totalNumberOfChromosomes":3,"totalSequenceLength":"10542","totalUngappedLength":"10542"},"currentAccession":"GCA_001921535.1","organism":{"infraspecificNames":{"strain":"QTM74767"},"organismName":"Hubei odonate virus 9","taxId":1923004},"pairedAccession":"GCF_001921535.1","sourceDatabase":"SOURCE_DATABASE_GENBANK","typeMaterial":{"typeDisplayText":"ICTV species exemplar","typeLabel":"TYPE_ICTV"}}
{"accession":"GCA_001921555.1","assemblyInfo":{"assemblyLevel":"Complete Genome","assemblyMethod":"Trinityrnaseq v. v. 2.0.6","assemblyName":"ViralMultiSegProj358556","assemblyStatus":"current","assemblyType":"haploid","pairedAssembly":{"accession":"GCF_001921555.1","annotationName":"Annotation submitted by NCBI RefSeq","status":"current"},"releaseDate":"2016-12-05","sequencingTech":"Illumina","submitter":"Department of Zoonoses, National Institute for Communicable Disease Control and Prevention, Chinese Center for Disease Control and Prevention"},"assemblyStats":{"contigL50":1,"contigN50":1742,"gcCount":"1216","gcPercent":35.5,"numberOfComponentSequences":2,"numberOfContigs":2,"numberOfScaffolds":2,"scaffoldL50":1,"scaffoldN50":1742,"totalNumberOfChromosomes":2,"totalSequenceLength":"3436","totalUngappedLength":"3436"},"currentAccession":"GCA_001921555.1","organism":{"infraspecificNames":{"strain":"SCM37169"},"organismName":"Hubei diptera virus 18","taxId":1922879},"pairedAccession":"GCF_001921555.1","sourceDatabase":"SOURCE_DATABASE_GENBANK"}
{"accession":"GCA_001921635.1","assemblyInfo":{"assemblyLevel":"Complete Genome","assemblyMethod":"Trinityrnaseq v. v. 2.0.6","assemblyName":"ViralMultiSegProj358551","assemblyStatus":"current","assemblyType":"haploid","pairedAssembly":{"accession":"GCF_001921635.1","annotationName":"Annotation submitted by NCBI RefSeq","status":"current"},"releaseDate":"2016-12-05","sequencingTech":"Illumina","submitter":"Department of Zoonoses, National Institute for Communicable Disease Control and Prevention, Chinese Center for Disease Control and Prevention"},"assemblyStats":{"contigL50":1,"contigN50":1743,"gcCount":"1384","gcPercent":41.0,"numberOfComponentSequences":2,"numberOfContigs":2,"numberOfScaffolds":2,"scaffoldL50":1,"scaffoldN50":1743,"totalNumberOfChromosomes":2,"totalSequenceLength":"3358","totalUngappedLength":"3358"},"currentAccession":"GCA_001921635.1","organism":{"infraspecificNames":{"strain":"QTM25188"},"organismName":"Hubei partiti-like virus 11","taxId":1923017},"pairedAccession":"GCF_001921635.1","sourceDatabase":"SOURCE_DATABASE_GENBANK"}
{"accession":"GCA_001921655.1","assemblyInfo":{"assemblyLevel":"Complete Genome","assemblyMethod":"Trinityrnaseq v. 2.0.6","assemblyName":"ViralMultiSegProj358555","assemblyStatus":"current","assemblyType":"haploid","pairedAssembly":{"accession":"GCF_001921655.1","annotationName":"Annotation submitted by NCBI RefSeq","status":"current"},"releaseDate":"2016-12-05","sequencingTech":"Illumina","submitter":"Department of Zoonoses, National Institute for Communicable Disease Control and Prevention, Chinese Center for Disease Control and Prevention"},"assemblyStats":{"contigL50":1,"contigN50":6742,"gcCount":"4529","gcPercent":37.5,"numberOfComponentSequences":3,"numberOfContigs":3,"numberOfScaffolds":3,"scaffoldL50":1,"scaffoldN50":6742,"totalNumberOfChromosomes":3,"totalSequenceLength":"12096","totalUngappedLength":"12096"},"currentAccession":"GCA_001921655.1","organism":{"infraspecificNames":{"strain":"SCM17647"},"organismName":"Hubei diptera virus 3","taxId":1922884},"pairedAccession":"GCF_001921655.1","sourceDatabase":"SOURCE_DATABASE_GENBANK","typeMaterial":{"typeDisplayText":"ICTV species exemplar","typeLabel":"TYPE_ICTV"}}
{"accession":"GCA_001923115.1","assemblyInfo":{"assemblyLevel":"Complete Genome","assemblyMethod":"Trinityrnaseq v. 2.0.6","assemblyName":"ViralProj358909","assemblyStatus":"current","assemblyType":"haploid","pairedAssembly":{"accession":"GCF_001923115.1","annotationName":"Annotation submitted by NCBI RefSeq","status":"current"},"releaseDate":"2016-12-05","sequencingTech":"Illumina","submitter":"Department of Zoonoses, National Institute for Communicable Disease Control and Prevention, Chinese Center for Disease Control and Prevention"},"assemblyStats":{"contigL50":1,"contigN50":3049,"gcCount":"1737","gcPercent":57.0,"numberOfComponentSequences":1,"numberOfContigs":1,"numberOfScaffolds":1,"scaffoldL50":1,"scaffoldN50":3049,"totalNumberOfChromosomes":1,"totalSequenceLength":"3049","totalUngappedLength":"3049"},"currentAccession":"GCA_001923115.1","organism":{"infraspecificNames":{"strain":"tick96090"},"organismName":"Hubei sobemo-like virus 15","taxId":1923200},"pairedAccession":"GCF_001923115.1","sourceDatabase":"SOURCE_DATABASE_GENBANK"}
{"accession":"GCA_001923135.1","assemblyInfo":{"assemblyLevel":"Complete Genome","assemblyMethod":"Trinityrnaseq v. 2.0.6","assemblyName":"ViralProj358913","assemblyStatus":"current","assemblyType":"haploid","pairedAssembly":{"accession":"GCF_001923135.1","annotationName":"Annotation submitted by NCBI RefSeq","status":"current"},"releaseDate":"2016-12-05","sequencingTech":"Illumina","submitter":"Department of Zoonoses, National Institute for Communicable Disease Control and Prevention, Chinese Center for Disease Control and Prevention"},"assemblyStats":{"contigL50":1,"contigN50":2803,"gcCount":"1226","gcPercent":43.5,"numberOfComponentSequences":1,"numberOfContigs":1,"numberOfScaffolds":1,"scaffoldL50":1,"scaffoldN50":2803,"totalNumberOfChromosomes":1,"totalSequenceLength":"2803","totalUngappedLength":"2803"},"currentAccession":"GCA_001923135.1","organism":{"infraspecificNames":{"strain":"spider125434"},"organismName":"Hubei sobemo-like virus 11","taxId":1923196},"pairedAccession":"GCF_001923135.1","sourceDatabase":"SOURCE_DATABASE_GENBANK"}
{"accession":"GCA_001923155.1","assemblyInfo":{"assemblyLevel":"Complete Genome","assemblyMethod":"Trinityrnaseq v. 2.0.6","assemblyName":"ViralProj358917","assemblyStatus":"current","assemblyType":"haploid","pairedAssembly":{"accession":"GCF_001923155.1","annotationName":"Annotation submitted by NCBI RefSeq","status":"current"},"releaseDate":"2016-12-05","sequencingTech":"Illumina","submitter":"Department of Zoonoses, National Institute for Communicable Disease Control and Prevention, Chinese Center for Disease Control and Prevention"},"assemblyStats":{"contigL50":1,"contigN50":11081,"gcCount":"4022","gcPercent":36.5,"numberOfComponentSequences":1,"numberOfContigs":1,"numberOfScaffolds":1,"scaffoldL50":1,"scaffoldN50":11081,"totalNumberOfChromosomes":1,"totalSequenceLength":"11081","totalUngappedLength":"11081"},"currentAccession":"GCA_001923155.1","organism":{"infraspecificNames":{"strain":"spider133992"},"organismName":"Hubei picorna-like virus 82","taxId":1923167},"pairedAccession":"GCF_001923155.1","sourceDatabase":"SOURCE_DATABASE_GENBANK","typeMaterial":{"typeDisplayText":"ICTV species exemplar","typeLabel":"TYPE_ICTV"}}
{"accession":"GCA_001923175.1","assemblyInfo":{"assemblyLevel":"Complete Genome","assemblyMethod":"Trinityrnaseq v. 2.0.6","assemblyName":"ViralProj358921","assemblyStatus":"current","assemblyType":"haploid","pairedAssembly":{"accession":"GCF_001923175.1","annotationName":"Annotation submitted by NCBI RefSeq","status":"current"},"releaseDate":"2016-12-05","sequencingTech":"Illumina","submitter":"Department of Zoonoses, National Institute for Communicable Disease Control and Prevention, Chinese Center for Disease Control and Prevention"},"assemblyStats":{"contigL50":1,"contigN50":3034,"gcCount":"1434","gcPercent":47.0,"numberOfComponentSequences":1,"numberOfContigs":1,"numberOfScaffolds":1,"scaffoldL50":1,"scaffoldN50":3034,"totalNumberOfChromosomes":1,"totalSequenceLength":"3034","totalUngappedLength":"3034"},"currentAccession":"GCA_001923175.1","organism":{"infraspecificNames":{"strain":"HC30049"},"organismName":"Hubei noda-like virus 17","taxId":1922972},"pairedAccession":"GCF_001923175.1","sourceDatabase":"SOURCE_DATABASE_GENBANK"}
{"accession":"GCA_001923195.1","assemblyInfo":{"assemblyLevel":"Complete Genome","assemblyMethod":"Trinityrnaseq v. 2.0.6","assemblyName":"ViralProj358925","assemblyStatus":"current","assemblyType":"haploid","pairedAssembly":{"accession":"GCF_001923195.1","annotationName":"Annotation submitted by NCBI RefSeq","status":"current"},"releaseDate":"2016-12-05","sequencingTech":"Illumina","submitter":"Department of Zoonoses, National Institute for Communicable Disease Control and Prevention, Chinese Center for Disease Control and Prevention"},"assemblyStats":{"contigL50":1,"contigN50":12877,"gcCount":"5989","gcPercent":46.5,"numberOfComponentSequences":1,"numberOfContigs":1,"numberOfScaffolds":1,"scaffoldL50":1,"scaffoldN50":12877,"totalNumberOfChromosomes":1,"totalSequenceLength":"12877","totalUngappedLength":"12877"},"currentAccession":"GCA_001923195.1","organism":{"infraspecificNames":{"strain":"WGML147816"},"organismName":"Hubei myriapoda virus 4","taxId":1922933},"pairedAccession":"GCF_001923195.1","sourceDatabase":"SOURCE_DATABASE_GENBANK"}
{"accession":"GCA_001923215.1","assemblyInfo":{"assemblyLevel":"Complete Genome","assemblyMethod":"Trinityrnaseq v. 2.0.6","assemblyName":"ViralProj358929","assemblyStatus":"current","assemblyType":"haploid","pairedAssembly":{"accession":"GCF_001923215.1","annotationName":"Annotation submitted by NCBI RefSeq","status":"current"},"releaseDate":"2016-12-05","sequencingTech":"Illumina","submitter":"Department of Zoonoses, National Institute for Communicable Disease Control and Prevention, Chinese Center for Disease Control and Prevention"},"assemblyStats":{"contigL50":1,"contigN50":4971,"gcCount":"2701","gcPercent":54.5,"numberOfComponentSequences":1,"numberOfContigs":1,"numberOfScaffolds":1,"scaffoldL50":1,"scaffoldN50":4971,"totalNumberOfChromosomes":1,"totalSequenceLength":"4971","totalUngappedLength":"4971"},"currentAccession":"GCA_001923215.1","organism":{"infraspecificNames":{"strain":"3mos6213"},"organismName":"Hubei mosquito virus 4","taxId":1922928},"pairedAccession":"GCF_001923215.1","sourceDatabase":"SOURCE_DATABASE_GENBANK"}
{"accession":"GCA_001923235.1","assemblyInfo":{"assemblyLevel":"Complete Genome","assemblyMethod":"Trinityrnaseq v. 2.0.6","assemblyName":"ViralProj358933","assemblyStatus":"current","assemblyType":"haploid","pairedAssembly":{"accession":"GCF_001923235.1","annotationName":"Annotation submitted by NCBI RefSeq","status":"current"},"releaseDate":"2016-12-05","sequencingTech":"Illumina","submitter":"Department of Zoonoses, National Institute for Communicable Disease Control and Prevention, Chinese Center for Disease Control and Prevention"},"assemblyStats":{"contigL50":1,"contigN50":13072,"gcCount":"4855","gcPercent":37.0,"numberOfComponentSequences":1,"numberOfContigs":1,"numberOfScaffolds":1,"scaffoldL50":1,"scaffoldN50":13072,"totalNumberOfChromosomes":1,"totalSequenceLength":"13072","totalUngappedLength":"13072"},"currentAccession":"GCA_001923235.1","organism":{"infraspecificNames":{"strain":"arthropodmix12795"},"organismName":"Hubei earwig virus 3","taxId":1922892},"pairedAccession":"GCF_001923235.1","sourceDatabase":"SOURCE_DATABASE_GENBANK"}
{"accession":"GCA_001923295.1","assemblyInfo":{"assemblyLevel":"Complete Genome","assemblyMethod":"Trinityrnaseq v. 2.0.6","assemblyName":"ViralProj358945","assemblyStatus":"current","assemblyType":"haploid","pairedAssembly":{"accession":"GCF_001923295.1","annotationName":"Annotation submitted by NCBI RefSeq","status":"current"},"releaseDate":"2016-12-05","sequencingTech":"Illumina","submitter":"Department of Zoonoses, National Institute for Communicable Disease Control and Prevention, Chinese Center for Disease Control and Prevention"},"assemblyStats":{"contigL50":1,"contigN50":2662,"gcCount":"1359","gcPercent":51.0,"numberOfComponentSequences":1,"numberOfContigs":1,"numberOfScaffolds":1,"scaffoldL50":1,"scaffoldN50":2662,"totalNumberOfChromosomes":1,"totalSequenceLength":"2662","totalUngappedLength":"2662"},"currentAccession":"GCA_001923295.1","organism":{"infraspecificNames":{"strain":"spider134446"},"organismName":"Hubei sobemo-like virus 7","taxId":1923240},"pairedAccession":"GCF_001923295.1","sourceDatabase":"SOURCE_DATABASE_GENBANK"}
{"accession":"GCA_001923315.1","assemblyInfo":{"assemblyLevel":"Complete Genome","assemblyMethod":"Trinityrnaseq v. 2.0.6","assemblyName":"ViralProj358949","assemblyStatus":"current","assemblyType":"haploid","pairedAssembly":{"accession":"GCF_001923315.1","annotationName":"Annotation submitted by NCBI RefSeq","status":"current"},"releaseDate":"2016-12-05","sequencingTech":"Illumina","submitter":"Department of Zoonoses, National Institute for Communicable Disease Control and Prevention, Chinese Center for Disease Control and Prevention"},"assemblyStats":{"contigL50":1,"contigN50":2654,"gcCount":"1302","gcPercent":49.0,"numberOfComponentSequences":1,"numberOfContigs":1,"numberOfScaffolds":1,"scaffoldL50":1,"scaffoldN50":2654,"totalNumberOfChromosomes":1,"totalSequenceLength":"2654","totalUngappedLength":"2654"},"currentAccession":"GCA_001923315.1","organism":{"infraspecificNames":{"strain":"QCM18154"},"organismName":"Hubei sobemo-like virus 48","taxId":1923236},"pairedAccession":"GCF_001923315.1","sourceDatabase":"SOURCE_DATABASE_GENBANK"}
{"accession":"GCA_001923335.1","assemblyInfo":{"assemblyLevel":"Complete Genome","assemblyMethod":"Trinityrnaseq v. 2.0.6","assemblyName":"ViralProj358953","assemblyStatus":"current","assemblyType":"haploid","pairedAssembly":{"accession":"GCF_001923335.1","annotationName":"Annotation submitted by NCBI RefSeq","status":"current"},"releaseDate":"2016-12-05","sequencingTech":"Illumina","submitter":"Department of Zoonoses, National Institute for Communicable Disease Control and Prevention, Chinese Center for Disease Control and Prevention"},"assemblyStats":{"contigL50":1,"contigN50":2718,"gcCount":"1266","gcPercent":46.5,"numberOfComponentSequences":1,"numberOfContigs":1,"numberOfScaffolds":1,"scaffoldL50":1,"scaffoldN50":2718,"totalNumberOfChromosomes":1,"totalSequenceLength":"2718","totalUngappedLength":"2718"},"currentAccession":"GCA_001923335.1","organism":{"infraspecificNames":{"strain":"WGML133391"},"organismName":"Hubei sobemo-like virus 44","taxId":1923232},"pairedAccession":"GCF_001923335.1","sourceDatabase":"SOURCE_DATABASE_GENBANK"}
{"accession":"GCA_001923355.1","assemblyInfo":{"assemblyLevel":"Complete Genome","assemblyMethod":"Trinityrnaseq v. 2.0.6","assemblyName":"ViralProj358957","assemblyStatus":"current","assemblyType":"haploid","pairedAssembly":{"accession":"GCF_001923355.1","annotationName":"Annotation submitted by NCBI RefSeq","status":"current"},"releaseDate":"2016-12-05","sequencingTech":"Illumina","submitter":"Department of Zoonoses, National Institute for Communicable Disease Control and Prevention, Chinese Center for Disease Control and Prevention"},"assemblyStats":{"contigL50":1,"contigN50":2802,"gcCount":"1400","gcPercent":50.0,"numberOfComponentSequences":1,"numberOfContigs":1,"numberOfScaffolds":1,"scaffoldL50":1,"scaffoldN50":2802,"totalNumberOfChromosomes":1,"totalSequenceLength":"2802","totalUngappedLength":"2802"},"currentAccession":"GCA_001923355.1","organism":{"infraspecificNames":{"strain":"QTM104806"},"organismName":"Hubei sobemo-like virus 40","taxId":1923228},"pairedAccession":"GCF_001923355.1","sourceDatabase":"SOURCE_DATABASE_GENBANK"}
{"accession":"GCA_001923375.1","assemblyInfo":{"assemblyLevel":"Complete Genome","assemblyMethod":"Trinityrnaseq v. 2.0.6","assemblyName":"ViralProj358961","assemblyStatus":"current","assemblyType":"haploid","pairedAssembly":{"accession":"GCF_001923375.1","annotationName":"Annotation submitted by NCBI RefSeq","status":"current"},"releaseDate":"2016-12-05","sequencingTech":"Illumina","submitter":"Department of Zoonoses, National Institute for Communicable Disease Control and Prevention, Chinese Center for Disease Control and Prevention"},"assemblyStats":{"contigL50":1,"contigN50":3447,"gcCount":"1643","gcPercent":47.5,"numberOfComponentSequences":1,"numberOfContigs":1,"numberOfScaffolds":1,"scaffoldL50":1,"scaffoldN50":3447,"totalNumberOfChromosomes":1,"totalSequenceLength":"3447","totalUngappedLength":"3447"},"currentAccession":"GCA_001923375.1","organism":{"infraspecificNames":{"strain":"QTM24286"},"organismName":"Hubei sobemo-like virus 35","taxId":1923222},"pairedAccession":"GCF_001923375.1","sourceDatabase":"SOURCE_DATABASE_GENBANK"}
{"accession":"GCA_001923395.1","assemblyInfo":{"assemblyLevel":"Complete Genome","assemblyMethod":"Trinityrnaseq v. 2.0.6","assemblyName":"ViralProj358965","assemblyStatus":"current","assemblyType":"haploid","pairedAssembly":{"accession":"GCF_001923395.1","annotationName":"Annotation submitted by NCBI RefSeq","status":"current"},"releaseDate":"2016-12-05","sequencingTech":"Illumina","submitter":"Department of Zoonoses, National Institute for Communicable Disease Control and Prevention, Chinese Center for Disease Control and Prevention"},"assemblyStats":{"contigL50":1,"contigN50":3179,"gcCount":"1397","gcPercent":44.0,"numberOfComponentSequences":1,"numberOfContigs":1,"numberOfScaffolds":1,"scaffoldL50":1,"scaffoldN50":3179,"totalNumberOfChromosomes":1,"totalSequenceLength":"3179","totalUngappedLength":"3179"},"currentAccession":"GCA_001923395.1","organism":{"infraspecificNames":{"strain":"WHCC117732"},"organismName":"Hubei sobemo-like virus 31","taxId":1923218},"pairedAccession":"GCF_001923395.1","sourceDatabase":"SOURCE_DATABASE_GENBANK"}
{"accession":"GCA_001923415.1","assemblyInfo":{"assemblyLevel":"Complete Genome","assemblyMethod":"Trinityrnaseq v. 2.0.6","assemblyName":"ViralProj358969","assemblyStatus":"current","assemblyType":"haploid","pairedAssembly":{"accession":"GCF_001923415.1","annotationName":"Annotation submitted by NCBI RefSeq","status":"current"},"releaseDate":"2016-12-05","sequencingTech":"Illumina","submitter":"Department of Zoonoses, National Institute for Communicable Disease Control and Prevention, Chinese Center for Disease Control and Prevention"},"assemblyStats":{"contigL50":1,"contigN50":3164,"gcCount":"1566","gcPercent":49.5,"numberOfComponentSequences":1,"numberOfContigs":1,"numberOfScaffolds":1,"scaffoldL50":1,"scaffoldN50":3164,"totalNumberOfChromosomes":1,"totalSequenceLength":"3164","totalUngappedLength":"3164"},"currentAccession":"GCA_001923415.1","organism":{"infraspecificNames":{"strain":"QTM26976"},"organismName":"Hubei sobemo-like virus 28","taxId":1923214},"pairedAccession":"GCF_001923415.1","sourceDatabase":"SOURCE_DATABASE_GENBANK"}
{"accession":"GCA_001923435.1","assemblyInfo":{"assemblyLevel":"Complete Genome","assemblyMethod":"Trinityrnaseq v. 2.0.6","assemblyName":"ViralProj358973","assemblyStatus":"current","assemblyType":"haploid","pairedAssembly":{"accession":"GCF_001923435.1","annotationName":"Annotation submitted by NCBI RefSeq","status":"current"},"releaseDate":"2016-12-05","sequencingTech":"Illumina","submitter":"Department of Zoonoses, National Institute for Communicable Disease Control and Prevention, Chinese Center for Disease Control and Prevention"},"assemblyStats":{"contigL50":1,"contigN50":2223,"gcCount":"1204","gcPercent":54.0,"numberOfComponentSequences":1,"numberOfContigs":1,"numberOfScaffolds":1,"scaffoldL50":1,"scaffoldN50":2223,"totalNumberOfChromosomes":1,"totalSequenceLength":"2223","totalUngappedLength":"2223"},"currentAccession":"GCA_001923435.1","organism":{"infraspecificNames":{"strain":"WHLC5390"},"organismName":"Hubei sobemo-like virus 24","taxId":1923210},"pairedAccession":"GCF_001923435.1","sourceDatabase":"SOURCE_DATABASE_GENBANK"}
{"accession":"GCA_001923455.1","assemblyInfo":{"assemblyLevel":"Complete Genome","assemblyMethod":"Trinityrnaseq v. 2.0.6","assemblyName":"ViralProj358977","assemblyStatus":"current","assemblyType":"haploid","pairedAssembly":{"accession":"GCF_001923455.1","annotationName":"Annotation submitted by NCBI RefSeq","status":"current"},"releaseDate":"2016-12-05","sequencingTech":"Illumina","submitter":"Department of Zoonoses, National Institute for Communicable Disease Control and Prevention, Chinese Center for Disease Control and Prevention"},"assemblyStats":{"contigL50":1,"contigN50":4288,"gcCount":"2205","gcPercent":51.5,"numberOfComponentSequences":1,"numberOfContigs":1,"numberOfScaffolds":1,"scaffoldL50":1,"scaffoldN50":4288,"totalNumberOfChromosomes":1,"totalSequenceLength":"4288","totalUngappedLength":"4288"},"currentAccession":"GCA_001923455.1","organism":{"infraspecificNames":{"strain":"WGML145690"},"organismName":"Hubei sobemo-like virus 2","taxId":1923205},"pairedAccession":"GCF_001923455.1","sourceDatabase":"SOURCE_DATABASE_GENBANK"}
{"accession":"GCA_001923595.1","assemblyInfo":{"assemblyLevel":"Complete Genome","assemblyMethod":"Trinityrnaseq v. 2.0.6","assemblyName":"ViralProj358912","assemblyStatus":"current","assemblyType":"haploid","pairedAssembly":{"accession":"GCF_001923595.1","annotationName":"Annotation submitted by NCBI RefSeq","status":"current"},"releaseDate":"2016-12-05","sequencingTech":"Illumina","submitter":"Department of Zoonoses, National Institute for Communicable Disease Control and Prevention, Chinese Center for Disease Control and Prevention"},"assemblyStats":{"contigL50":1,"contigN50":2543,"gcCount":"1157","gcPercent":45.5,"numberOfComponentSequences":1,"numberOfContigs":1,"numberOfScaffolds":1,"scaffoldL50":1,"scaffoldN50":2543,"totalNumberOfChromosomes":1,"totalSequenceLength":"2543","totalUngappedLength":"2543"},"currentAccession":"GCA_001923595.1","organism":{"infraspecificNames":{"strain":"spider127544"},"organismName":"Hubei sobemo-like virus 12","taxId":1923197},"pairedAccession":"GCF_001923595.1","sourceDatabase":"SOURCE_DATABASE_GENBANK"}
{"accession":"GCA_001923615.1","assemblyInfo":{"assemblyLevel":"Complete Genome","assemblyMethod":"Trinityrnaseq v. 2.0.6","assemblyName":"ViralProj358916","assemblyStatus":"current","assemblyType":"haploid","pairedAssembly":{"accession":"GCF_001923615.1","annotationName":"Annotation submitted by NCBI RefSeq","status":"current"},"releaseDate":"2016-12-05","sequencingTech":"Illumina","submitter":"Department of Zoonoses, National Institute for Communicable Disease Control and Prevention, Chinese Center for Disease Control and Prevention"},"assemblyStats":{"contigL50":1,"contigN50":4213,"gcCount":"2183","gcPercent":52.0,"numberOfComponentSequences":1,"numberOfContigs":1,"numberOfScaffolds":1,"scaffoldL50":1,"scaffoldN50":4213,"totalNumberOfChromosomes":1,"totalSequenceLength":"4213","totalUngappedLength":"4213"},"currentAccession":"GCA_001923615.1","organism":{"infraspecificNames":{"strain":"WHCC118254"},"organismName":"Hubei polero-like virus 1","taxId":1923169},"pairedAccession":"GCF_001923615.1","sourceDatabase":"SOURCE_DATABASE_GENBANK"}
{"accession":"GCA_001923635.1","assemblyInfo":{"assemblyLevel":"Complete Genome","assemblyMethod":"Trinityrnaseq v. 2.0.6","assemblyName":"ViralProj358920","assemblyStatus":"current","assemblyType":"haploid","pairedAssembly":{"accession":"GCF_001923635.1","annotationName":"Annotation submitted by NCBI RefSeq","status":"current"},"releaseDate":"2016-12-05","sequencingTech":"Illumina","submitter":"Department of Zoonoses, National Institute for Communicable Disease Control and Prevention, Chinese Center for Disease Control and Prevention"},"assemblyStats":{"contigL50":1,"contigN50":8358,"gcCount":"3152","gcPercent":37.5,"numberOfComponentSequences":1,"numberOfContigs":1,"numberOfScaffolds":1,"scaffoldL50":1,"scaffoldN50":8358,"totalNumberOfChromosomes":1,"totalSequenceLength":"8358","totalUngappedLength":"8358"},"currentAccession":"GCA_001923635.1","organism":{"infraspecificNames":{"strain":"WGML142000"},"organismName":"Hubei picorna-like virus 24","taxId":1923104},"pairedAccession":"GCF_001923635.1","sourceDatabase":"SOURCE_DATABASE_GENBANK"}
{"accession":"GCA_001923655.1","assemblyInfo":{"assemblyLevel":"Complete Genome","assemblyMethod":"Trinityrnaseq v. 2.0.6","assemblyName":"ViralProj358924","assemblyStatus":"current","assemblyType":"haploid","pairedAssembly":{"accession":"GCF_001923655.1","annotationName":"Annotation submitted by NCBI RefSeq","status":"current"},"releaseDate":"2016-12-05","sequencingTech":"Illumina","submitter":"Department of Zoonoses, National Institute for Communicable Disease Control and Prevention, Chinese Center for Disease Control and Prevention"},"assemblyStats":{"contigL50":1,"contigN50":16196,"gcCount":"6265","gcPercent":38.5,"numberOfComponentSequences":1,"numberOfContigs":1,"numberOfScaffolds":1,"scaffoldL50":1,"scaffoldN50":16196,"totalNumberOfChromosomes":1,"totalSequenceLength":"16196","totalUngappedLength":"16196"},"currentAccession":"GCA_001923655.1","organism":{"infraspecificNames":{"strain":"WGML146453"},"organismName":"Hubei myriapoda virus 7","taxId":1922936},"pairedAccession":"GCF_001923655.1","sourceDatabase":"SOURCE_DATABASE_GENBANK"}
{"accession":"GCA_001923675.1","assemblyInfo":{"assemblyLevel":"Complete Genome","assemblyMethod":"Trinityrnaseq v. 2.0.6","assemblyName":"ViralProj358928","assemblyStatus":"current","assemblyType":"haploid","pairedAssembly":{"accession":"GCF_001923675.1","annotationName":"Annotation submitted by NCBI RefSeq","status":"current"},"releaseDate":"2016-12-05","sequencingTech":"Illumina","submitter":"Department of Zoonoses, National Institute for Communicable Disease Control and Prevention, Chinese Center for Disease Control and Prevention"},"assemblyStats":{"contigL50":1,"contigN50":10283,"gcCount":"3502","gcPercent":34.0,"numberOfComponentSequences":1,"numberOfContigs":1,"numberOfScaffolds":1,"scaffoldL50":1,"scaffoldN50":10283,"totalNumberOfChromosomes":1,"totalSequenceLength":"10283","totalUngappedLength":"10283"},"currentAccession":"GCA_001923675.1","organism":{"infraspecificNames":{"strain":"WGML505798"},"organismName":"Hubei myriapoda virus 1","taxId":1922930},"pairedAccession":"GCF_001923675.1","sourceDatabase":"SOURCE_DATABASE_GENBANK"}
{"accession":"GCA_001923695.1","assemblyInfo":{"assemblyLevel":"Complete Genome","assemblyMethod":"Trinityrnaseq v. 2.0.6","assemblyName":"ViralProj358932","assemblyStatus":"current","assemblyType":"haploid","pairedAssembly":{"accession":"GCF_001923695.1","annotationName":"Annotation submitted by NCBI RefSeq","status":"current"},"releaseDate":"2016-12-05","sequencingTech":"Illumina","submitter":"Department of Zoonoses, National Institute for Communicable Disease Control and Prevention, Chinese Center for Disease Control and Prevention"},"assemblyStats":{"contigL50":1,"contigN50":9073,"gcCount":"3856","gcPercent":42.5,"numberOfComponentSequences":1,"numberOfContigs":1,"numberOfScaffolds":1,"scaffoldL50":1,"scaffoldN50":9073,"totalNumberOfChromosomes":1,"totalSequenceLength":"9073","totalUngappedLength":"9073"},"currentAccession":"GCA_001923695.1","organism":{"infraspecificNames":{"strain":"SZmix21584"},"organismName":"Hubei leech virus 2","taxId":1922900},"pairedAccession":"GCF_001923695.1","sourceDatabase":"SOURCE_DATABASE_GENBANK"}
{"accession":"GCA_001923715.1","assemblyInfo":{"assemblyLevel":"Complete Genome","assemblyMethod":"Trinityrnaseq v. 2.0.6","assemblyName":"ViralProj358936","assemblyStatus":"current","assemblyType":"haploid","pairedAssembly":{"accession":"GCF_001923715.1","annotationName":"Annotation submitted by NCBI RefSeq","status":"current"},"releaseDate":"2016-12-05","sequencingTech":"Illumina","submitter":"Department of Zoonoses, National Institute for Communicable Disease Control and Prevention, Chinese Center for Disease Control and Prevention"},"assemblyStats":{"contigL50":1,"contigN50":6784,"gcCount":"3319","gcPercent":49.0,"numberOfComponentSequences":1,"numberOfContigs":1,"numberOfScaffolds":1,"scaffoldL50":1,"scaffoldN50":6784,"totalNumberOfChromosomes":1,"totalSequenceLength":"6784","totalUngappedLength":"6784"},"currentAccession":"GCA_001923715.1","organism":{"infraspecificNames":{"strain":"WGML136555"},"organismName":"Hubei astro-like virus","taxId":1922837},"pairedAccession":"GCF_001923715.1","sourceDatabase":"SOURCE_DATABASE_GENBANK"}
{"accession":"GCA_001923755.1","assemblyInfo":{"assemblyLevel":"Complete Genome","assemblyMethod":"Trinityrnaseq v. 2.0.6","assemblyName":"ViralProj358944","assemblyStatus":"current","assemblyType":"haploid","pairedAssembly":{"accession":"GCF_001923755.1","annotationName":"Annotation submitted by NCBI RefSeq","status":"current"},"releaseDate":"2016-12-05","sequencingTech":"Illumina","submitter":"Department of Zoonoses, National Institute for Communicable Disease Control and Prevention, Chinese Center for Disease Control and Prevention"},"assemblyStats":{"contigL50":1,"contigN50":2721,"gcCount":"1357","gcPercent":50.0,"numberOfComponentSequences":1,"numberOfContigs":1,"numberOfScaffolds":1,"scaffoldL50":1,"scaffoldN50":2721,"totalNumberOfChromosomes":1,"totalSequenceLength":"2721","totalUngappedLength":"2721"},"currentAccession":"GCA_001923755.1","organism":{"infraspecificNames":{"strain":"QTM19779"},"organismName":"Hubei sobemo-like virus 8","taxId":1923241},"pairedAccession":"GCF_001923755.1","sourceDatabase":"SOURCE_DATABASE_GENBANK"}
{"accession":"GCA_001923775.1","assemblyInfo":{"assemblyLevel":"Complete Genome","assemblyMethod":"Trinityrnaseq v. 2.0.6","assemblyName":"ViralProj358948","assemblyStatus":"current","assemblyType":"haploid","pairedAssembly":{"accession":"GCF_001923775.1","annotationName":"Annotation submitted by NCBI RefSeq","status":"current"},"releaseDate":"2016-12-05","sequencingTech":"Illumina","submitter":"Department of Zoonoses, National Institute for Communicable Disease Control and Prevention, Chinese Center for Disease Control and Prevention"},"assemblyStats":{"contigL50":1,"contigN50":2767,"gcCount":"1361","gcPercent":49.0,"numberOfComponentSequences":1,"numberOfContigs":1,"numberOfScaffolds":1,"scaffoldL50":1,"scaffoldN50":2767,"totalNumberOfChromosomes":1,"totalSequenceLength":"2767","totalUngappedLength":"2767"},"currentAccession":"GCA_001923775.1","organism":{"infraspecificNames":{"strain":"QTM12655"},"organismName":"Hubei sobemo-like virus 49","taxId":1923237},"pairedAccession":"GCF_001923775.1","sourceDatabase":"SOURCE_DATABASE_GENBANK"}
{"accession":"GCA_001923795.1","assemblyInfo":{"assemblyLevel":"Complete Genome","assemblyMethod":"Trinityrnaseq v. 2.0.6","assemblyName":"ViralProj358952","assemblyStatus":"current","assemblyType":"haploid","pairedAssembly":{"accession":"GCF_001923795.1","annotationName":"Annotation submitted by NCBI RefSeq","status":"current"},"releaseDate":"2016-12-05","sequencingTech":"Illumina","submitter":"Department of Zoonoses, National Institute for Communicable Disease Control and Prevention, Chinese Center for Disease Control and Prevention"},"assemblyStats":{"contigL50":1,"contigN50":2748,"gcCount":"1406","gcPercent":51.0,"numberOfComponentSequences":1,"numberOfContigs":1,"numberOfScaffolds":1,"scaffoldL50":1,"scaffoldN50":2748,"totalNumberOfChromosomes":1,"totalSequenceLength":"2748","totalUngappedLength":"2748"},"currentAccession":"GCA_001923795.1","organism":{"infraspecificNames":{"strain":"QTM25680"},"organismName":"Hubei sobemo-like virus 45","taxId":1923233},"pairedAccession":"GCF_001923795.1","sourceDatabase":"SOURCE_DATABASE_GENBANK"}
{"accession":"GCA_001923815.1","assemblyInfo":{"assemblyLevel":"Complete Genome","assemblyMethod":"Trinityrnaseq v. 2.0.6","assemblyName":"ViralProj358956","assemblyStatus":"current","assemblyType":"haploid","pairedAssembly":{"accession":"GCF_001923815.1","annotationName":"Annotation submitted by NCBI RefSeq","status":"current"},"releaseDate":"2016-12-05","sequencingTech":"Illumina","submitter":"Department of Zoonoses, National Institute for Communicable Disease Control and Prevention, Chinese Center for Disease Control and Prevention"},"assemblyStats":{"contigL50":1,"contigN50":2787,"gcCount":"1380","gcPercent":49.5,"numberOfComponentSequences":1,"numberOfContigs":1,"numberOfScaffolds":1,"scaffoldL50":1,"scaffoldN50":2787,"totalNumberOfChromosomes":1,"totalSequenceLength":"2787","totalUngappedLength":"2787"},"currentAccession":"GCA_001923815.1","organism":{"infraspecificNames":{"strain":"3mos6151"},"organismName":"Hubei sobemo-like virus 41","taxId":1923229},"pairedAccession":"GCF_001923815.1","sourceDatabase":"SOURCE_DATABASE_GENBANK"}
{"accession":"GCA_001923835.1","assemblyInfo":{"assemblyLevel":"Complete Genome","assemblyMethod":"Trinityrnaseq v. 2.0.6","assemblyName":"ViralProj358960","assemblyStatus":"current","assemblyType":"haploid","pairedAssembly":{"accession":"GCF_001923835.1","annotationName":"Annotation submitted by NCBI RefSeq","status":"current"},"releaseDate":"2016-12-05","sequencingTech":"Illumina","submitter":"Department of Zoonoses, National Institute for Communicable Disease Control and Prevention, Chinese Center for Disease Control and Prevention"},"assemblyStats":{"contigL50":1,"contigN50":2841,"gcCount":"1156","gcPercent":40.5,"numberOfComponentSequences":1,"numberOfContigs":1,"numberOfScaffolds":1,"scaffoldL50":1,"scaffoldN50":2841,"totalNumberOfChromosomes":1,"totalSequenceLength":"2841","totalUngappedLength":"2841"},"currentAccession":"GCA_001923835.1","organism":{"infraspecificNames":{"strain":"spider124913"},"organismName":"Hubei sobemo-like virus 36","taxId":1923223},"pairedAccession":"GCF_001923835.1","sourceDatabase":"SOURCE_DATABASE_GENBANK"}
{"accession":"GCA_001923855.1","assemblyInfo":{"assemblyLevel":"Complete Genome","assemblyMethod":"Trinityrnaseq v. 2.0.6","assemblyName":"ViralProj358964","assemblyStatus":"current","assemblyType":"haploid","pairedAssembly":{"accession":"GCF_001923855.1","annotationName":"Annotation submitted by NCBI RefSeq","status":"current"},"releaseDate":"2016-12-05","sequencingTech":"Illumina","submitter":"Department of Zoonoses, National Institute for Communicable Disease Control and Prevention, Chinese Center for Disease Control and Prevention"},"assemblyStats":{"contigL50":1,"contigN50":3325,"gcCount":"1508","gcPercent":45.5,"numberOfComponentSequences":1,"numberOfContigs":1,"numberOfScaffolds":1,"scaffoldL50":1,"scaffoldN50":3325,"totalNumberOfChromosomes":1,"totalSequenceLength":"3325","totalUngappedLength":"3325"},"currentAccession":"GCA_001923855.1","organism":{"infraspecificNames":{"strain":"spider112797"},"organismName":"Hubei sobemo-like virus 32","taxId":1923219},"pairedAccession":"GCF_001923855.1","sourceDatabase":"SOURCE_DATABASE_GENBANK"}
{"accession":"GCA_001923875.1","assemblyInfo":{"assemblyLevel":"Complete Genome","assemblyMethod":"Trinityrnaseq v. 2.0.6","assemblyName":"ViralProj358968","assemblyStatus":"current","assemblyType":"haploid","pairedAssembly":{"accession":"GCF_001923875.1","annotationName":"Annotation submitted by NCBI RefSeq","status":"current"},"releaseDate":"2016-12-05","sequencingTech":"Illumina","submitter":"Department of Zoonoses, National Institute for Communicable Disease Control and Prevention, Chinese Center for Disease Control and Prevention"},"assemblyStats":{"contigL50":1,"contigN50":3237,"gcCount":"1563","gcPercent":48.5,"numberOfComponentSequences":1,"numberOfContigs":1,"numberOfScaffolds":1,"scaffoldL50":1,"scaffoldN50":3237,"totalNumberOfChromosomes":1,"totalSequenceLength":"3237","totalUngappedLength":"3237"},"currentAccession":"GCA_001923875.1","organism":{"infraspecificNames":{"strain":"QTM12808"},"organismName":"Hubei sobemo-like virus 29","taxId":1923215},"pairedAccession":"GCF_001923875.1","sourceDatabase":"SOURCE_DATABASE_GENBANK"}
{"accession":"GCA_001923895.1","assemblyInfo":{"assemblyLevel":"Complete Genome","assemblyMethod":"Trinityrnaseq v. 2.0.6","assemblyName":"ViralProj358972","assemblyStatus":"current","assemblyType":"haploid","pairedAssembly":{"accession":"GCF_001923895.1","annotationName":"Annotation submitted by NCBI RefSeq","status":"current"},"releaseDate":"2016-12-05","sequencingTech":"Illumina","submitter":"Department of Zoonoses, National Institute for Communicable Disease Control and Prevention, Chinese Center for Disease Control and Prevention"},"assemblyStats":{"contigL50":1,"contigN50":3284,"gcCount":"1743","gcPercent":53.0,"numberOfComponentSequences":1,"numberOfContigs":1,"numberOfScaffolds":1,"scaffoldL50":1,"scaffoldN50":3284,"totalNumberOfChromosomes":1,"totalSequenceLength":"3284","totalUngappedLength":"3284"},"currentAccession":"GCA_001923895.1","organism":{"infraspecificNames":{"strain":"QTM27214"},"organismName":"Hubei sobemo-like virus 25","taxId":1923211},"pairedAccession":"GCF_001923895.1","sourceDatabase":"SOURCE_DATABASE_GENBANK"}
{"accession":"GCA_001923915.1","assemblyInfo":{"assemblyLevel":"Complete Genome","assemblyMethod":"Trinityrnaseq v. 2.0.6","assemblyName":"ViralProj358976","assemblyStatus":"current","assemblyType":"haploid","pairedAssembly":{"accession":"GCF_001923915.1","annotationName":"Annotation submitted by NCBI RefSeq","status":"current"},"releaseDate":"2016-12-05","sequencingTech":"Illumina","submitter":"Department of Zoonoses, National Institute for Communicable Disease Control and Prevention, Chinese Center for Disease Control and Prevention"},"assemblyStats":{"contigL50":1,"contigN50":3152,"gcCount":"1551","gcPercent":49.0,"numberOfComponentSequences":1,"numberOfContigs":1,"numberOfScaffolds":1,"scaffoldL50":1,"scaffoldN50":3152,"totalNumberOfChromosomes":1,"totalSequenceLength":"3152","totalUngappedLength":"3152"},"currentAccession":"GCA_001923915.1","organism":{"infraspecificNames":{"strain":"CC64562"},"organismName":"Hubei sobemo-like virus 20","taxId":1923206},"pairedAccession":"GCF_001923915.1","sourceDatabase":"SOURCE_DATABASE_GENBANK"}
{"accession":"GCA_001923935.1","assemblyInfo":{"assemblyLevel":"Complete Genome","assemblyMethod":"Trinityrnaseq v. 2.0.6","assemblyName":"ViralProj358980","assemblyStatus":"current","assemblyType":"haploid","pairedAssembly":{"accession":"GCF_001923935.1","annotationName":"Annotation submitted by NCBI RefSeq","status":"current"},"releaseDate":"2016-12-05","sequencingTech":"Illumina","submitter":"Department of Zoonoses, National Institute for Communicable Disease Control and Prevention, Chinese Center for Disease Control and Prevention"},"assemblyStats":{"contigL50":1,"contigN50":3113,"gcCount":"1466","gcPercent":47.0,"numberOfComponentSequences":1,"numberOfContigs":1,"numberOfScaffolds":1,"scaffoldL50":1,"scaffoldN50":3113,"totalNumberOfChromosomes":1,"totalSequenceLength":"3113","totalUngappedLength":"3113"},"currentAccession":"GCA_001923935.1","organism":{"infraspecificNames":{"strain":"WGML146458"},"organismName":"Hubei sobemo-like virus 16","taxId":1923201},"pairedAccession":"GCF_001923935.1","sourceDatabase":"SOURCE_DATABASE_GENBANK"}
{"accession":"GCA_001924015.1","assemblyInfo":{"assemblyLevel":"Complete Genome","assemblyMethod":"Trinityrnaseq v. 2.0.6","assemblyName":"ViralProj358911","assemblyStatus":"current","assemblyType":"haploid","pairedAssembly":{"accession":"GCF_001924015.1","annotationName":"Annotation submitted by NCBI RefSeq","status":"current"},"releaseDate":"2016-12-05","sequencingTech":"Illumina","submitter":"Department of Zoonoses, National Institute for Communicable Disease Control and Prevention, Chinese Center for Disease Control and Prevention"},"assemblyStats":{"contigL50":1,"contigN50":2750,"gcCount":"1239","gcPercent":45.0,"numberOfComponentSequences":1,"numberOfContigs":1,"numberOfScaffolds":1,"scaffoldL50":1,"scaffoldN50":2750,"totalNumberOfChromosomes":1,"totalSequenceLength":"2750","totalUngappedLength":"2750"},"currentAccession":"GCA_001924015.1","organism":{"infraspecificNames":{"strain":"WHYY18840"},"organismName":"Hubei sobemo-like virus 13","taxId":1923198},"pairedAccession":"GCF_001924015.1","sourceDatabase":"SOURCE_DATABASE_GENBANK"}
{"accession":"GCA_001924035.1","assemblyInfo":{"assemblyLevel":"Complete Genome","assemblyMethod":"Trinityrnaseq v. 2.0.6","assemblyName":"ViralProj358915","assemblyStatus":"current","assemblyType":"haploid","pairedAssembly":{"accession":"GCF_001924035.1","annotationName":"Annotation submitted by NCBI RefSeq","status":"current"},"releaseDate":"2016-12-05","sequencingTech":"Illumina","submitter":"Department of Zoonoses, National Institute for Communicable Disease Control and Prevention, Chinese Center for Disease Control and Prevention"},"assemblyStats":{"contigL50":1,"contigN50":3936,"gcCount":"2207","gcPercent":56.0,"numberOfComponentSequences":1,"numberOfContigs":1,"numberOfScaffolds":1,"scaffoldL50":1,"scaffoldN50":3936,"totalNumberOfChromosomes":1,"totalSequenceLength":"3936","totalUngappedLength":"3936"},"currentAccession":"GCA_001924035.1","organism":{"infraspecificNames":{"strain":"SZmix20791"},"organismName":"Hubei sobemo-like virus 1","taxId":1923194},"pairedAccession":"GCF_001924035.1","sourceDatabase":"SOURCE_DATABASE_GENBANK"}
{"accession":"GCA_001924055.1","assemblyInfo":{"assemblyLevel":"Complete Genome","assemblyMethod":"Trinityrnaseq v. 2.0.6","assemblyName":"ViralProj358919","assemblyStatus":"current","assemblyType":"haploid","pairedAssembly":{"accession":"GCF_001924055.1","annotationName":"Annotation submitted by NCBI RefSeq","status":"current"},"releaseDate":"2016-12-05","sequencingTech":"Illumina","submitter":"Department of Zoonoses, National Institute for Communicable Disease Control and Prevention, Chinese Center for Disease Control and Prevention"},"assemblyStats":{"contigL50":1,"contigN50":8584,"gcCount":"3040","gcPercent":35.5,"numberOfComponentSequences":1,"numberOfContigs":1,"numberOfScaffolds":1,"scaffoldL50":1,"scaffoldN50":8584,"totalNumberOfChromosomes":1,"totalSequenceLength":"8584","totalUngappedLength":"8584"},"currentAccession":"GCA_001924055.1","organism":{"infraspecificNames":{"strain":"QTM26628"},"organismName":"Hubei picorna-like virus 31","taxId":1923111},"pairedAccession":"GCF_001924055.1","sourceDatabase":"SOURCE_DATABASE_GENBANK"}
{"accession":"GCA_001924075.1","assemblyInfo":{"assemblyLevel":"Complete Genome","assemblyMethod":"Trinityrnaseq v. 2.0.6","assemblyName":"ViralProj358923","assemblyStatus":"current","assemblyType":"haploid","pairedAssembly":{"accession":"GCF_001924075.1","annotationName":"Annotation submitted by NCBI RefSeq","status":"current"},"releaseDate":"2016-12-05","sequencingTech":"Illumina","submitter":"Department of Zoonoses, National Institute for Communicable Disease Control and Prevention, Chinese Center for Disease Control and Prevention"},"assemblyStats":{"contigL50":1,"contigN50":13517,"gcCount":"4674","gcPercent":34.5,"numberOfComponentSequences":1,"numberOfContigs":1,"numberOfScaffolds":1,"scaffoldL50":1,"scaffoldN50":13517,"totalNumberOfChromosomes":1,"totalSequenceLength":"13517","totalUngappedLength":"13517"},"currentAccession":"GCA_001924075.1","organism":{"infraspecificNames":{"strain":"WGML66308"},"organismName":"Hubei myriapoda virus 8","taxId":1922937},"pairedAccession":"GCF_001924075.1","sourceDatabase":"SOURCE_DATABASE_GENBANK","typeMaterial":{"typeDisplayText":"ICTV species exemplar","typeLabel":"TYPE_ICTV"}}
{"accession":"GCA_001924095.1","assemblyInfo":{"assemblyLevel":"Complete Genome","assemblyMethod":"Trinityrnaseq v. 2.0.6","assemblyName":"ViralProj358927","assemblyStatus":"current","assemblyType":"haploid","pairedAssembly":{"accession":"GCF_001924095.1","annotationName":"Annotation submitted by NCBI RefSeq","status":"current"},"releaseDate":"2016-12-05","sequencingTech":"Illumina","submitter":"Department of Zoonoses, National Institute for Communicable Disease Control and Prevention, Chinese Center for Disease Control and Prevention"},"assemblyStats":{"contigL50":1,"contigN50":11177,"gcCount":"4269","gcPercent":38.0,"numberOfComponentSequences":1,"numberOfContigs":1,"numberOfScaffolds":1,"scaffoldL50":1,"scaffoldN50":11177,"totalNumberOfChromosomes":1,"totalSequenceLength":"11177","totalUngappedLength":"11177"},"currentAccession":"GCA_001924095.1","organism":{"infraspecificNames":{"strain":"WGML147749"},"organismName":"Hubei myriapoda virus 2","taxId":1922931},"pairedAccession":"GCF_001924095.1","sourceDatabase":"SOURCE_DATABASE_GENBANK"}
{"accession":"GCA_001924115.1","assemblyInfo":{"assemblyLevel":"Complete Genome","assemblyMethod":"Trinityrnaseq v. 2.0.6","assemblyName":"ViralMultiSegProj358931","assemblyStatus":"current","assemblyType":"haploid","pairedAssembly":{"accession":"GCF_001924115.1","annotationName":"Annotation submitted by NCBI RefSeq","status":"current"},"releaseDate":"2016-12-05","sequencingTech":"Illumina","submitter":"Department of Zoonoses, National Institute for Communicable Disease Control and Prevention, Chinese Center for Disease Control and Prevention"},"assemblyStats":{"contigL50":1,"contigN50":7545,"gcCount":"4338","gcPercent":31.0,"numberOfComponentSequences":3,"numberOfContigs":3,"numberOfScaffolds":3,"scaffoldL50":1,"scaffoldN50":7545,"totalNumberOfChromosomes":3,"totalSequenceLength":"13913","totalUngappedLength":"13913"},"currentAccession":"GCA_001924115.1","organism":{"infraspecificNames":{"strain":"LCM141331"},"organismName":"Hubei lepidoptera virus 1","taxId":1922903},"pairedAccession":"GCF_001924115.1","sourceDatabase":"SOURCE_DATABASE_GENBANK","typeMaterial":{"typeDisplayText":"ICTV species exemplar","typeLabel":"TYPE_ICTV"}}
{"accession":"GCA_001924135.1","assemblyInfo":{"assemblyLevel":"Complete Genome","assemblyMethod":"Trinityrnaseq v. 2.0.6","assemblyName":"ViralMultiSegProj358935","assemblyStatus":"current","assemblyType":"haploid","pairedAssembly":{"accession":"GCF_001924135.1","annotationName":"Annotation submitted by NCBI RefSeq","status":"current"},"releaseDate":"2016-12-05","sequencingTech":"Illumina","submitter":"Department of Zoonoses, National Institute for Communicable Disease Control and Prevention, Chinese Center for Disease Control and Prevention"},"assemblyStats":{"contigL50":1,"contigN50":6947,"gcCount":"5017","gcPercent":40.5,"numberOfComponentSequences":3,"numberOfContigs":3,"numberOfScaffolds":3,"scaffoldL50":1,"scaffoldN50":6947,"totalNumberOfChromosomes":3,"totalSequenceLength":"12369","totalUngappedLength":"12369"},"currentAccession":"GCA_001924135.1","organism":{"infraspecificNames":{"strain":"SCM94992"},"organismName":"Hubei diptera virus 4","taxId":1922885},"pairedAccession":"GCF_001924135.1","sourceDatabase":"SOURCE_DATABASE_GENBANK","typeMaterial":{"typeDisplayText":"ICTV species exemplar","typeLabel":"TYPE_ICTV"}}
{"accession":"GCA_001924175.1","assemblyInfo":{"assemblyLevel":"Complete Genome","assemblyMethod":"Trinityrnaseq v. 2.0.6","assemblyName":"ViralProj358943","assemblyStatus":"current","assemblyType":"haploid","pairedAssembly":{"accession":"GCF_001924175.1","annotationName":"Annotation submitted by NCBI RefSeq","status":"current"},"releaseDate":"2016-12-05","sequencingTech":"Illumina","submitter":"Department of Zoonoses, National Institute for Communicable Disease Control and Prevention, Chinese Center for Disease Control and Prevention"},"assemblyStats":{"contigL50":1,"contigN50":2782,"gcCount":"1201","gcPercent":43.0,"numberOfComponentSequences":1,"numberOfContigs":1,"numberOfScaffolds":1,"scaffoldL50":1,"scaffoldN50":2782,"totalNumberOfChromosomes":1,"totalSequenceLength":"2782","totalUngappedLength":"2782"},"currentAccession":"GCA_001924175.1","organism":{"infraspecificNames":{"strain":"spider112041"},"organismName":"Hubei sobemo-like virus 9","taxId":1923242},"pairedAccession":"GCF_001924175.1","sourceDatabase":"SOURCE_DATABASE_GENBANK"}
{"accession":"GCA_001924195.1","assemblyInfo":{"assemblyLevel":"Complete Genome","assemblyMethod":"Trinityrnaseq v. 2.0.6","assemblyName":"ViralProj358947","assemblyStatus":"current","assemblyType":"haploid","pairedAssembly":{"accession":"GCF_001924195.1","annotationName":"Annotation submitted by NCBI RefSeq","status":"current"},"releaseDate":"2016-12-05","sequencingTech":"Illumina","submitter":"Department of Zoonoses, National Institute for Communicable Disease Control and Prevention, Chinese Center for Disease Control and Prevention"},"assemblyStats":{"contigL50":1,"contigN50":3250,"gcCount":"1712","gcPercent":52.5,"numberOfComponentSequences":1,"numberOfContigs":1,"numberOfScaffolds":1,"scaffoldL50":1,"scaffoldN50":3250,"totalNumberOfChromosomes":1,"totalSequenceLength":"3250","totalUngappedLength":"3250"},"currentAccession":"GCA_001924195.1","organism":{"infraspecificNames":{"strain":"spider59976"},"organismName":"Hubei sobemo-like virus 5","taxId":1923238},"pairedAccession":"GCF_001924195.1","sourceDatabase":"SOURCE_DATABASE_GENBANK"}
{"accession":"GCA_001924215.1","assemblyInfo":{"assemblyLevel":"Complete Genome","assemblyMethod":"Trinityrnaseq v. 2.0.6","assemblyName":"ViralProj358951","assemblyStatus":"current","assemblyType":"haploid","pairedAssembly":{"accession":"GCF_001924215.1","annotationName":"Annotation submitted by NCBI RefSeq","status":"current"},"releaseDate":"2016-12-05","sequencingTech":"Illumina","submitter":"Department of Zoonoses, National Institute for Communicable Disease Control and Prevention, Chinese Center for Disease Control and Prevention"},"assemblyStats":{"contigL50":1,"contigN50":2642,"gcCount":"1182","gcPercent":44.5,"numberOfComponentSequences":1,"numberOfContigs":1,"numberOfScaffolds":1,"scaffoldL50":1,"scaffoldN50":2642,"totalNumberOfChromosomes":1,"totalSequenceLength":"2642","totalUngappedLength":"2642"},"currentAccession":"GCA_001924215.1","organism":{"infraspecificNames":{"strain":"spider133700"},"organismName":"Hubei sobemo-like virus 46","taxId":1923234},"pairedAccession":"GCF_001924215.1","sourceDatabase":"SOURCE_DATABASE_GENBANK"}
{"accession":"GCA_001924235.1","assemblyInfo":{"assemblyLevel":"Complete Genome","assemblyMethod":"Trinityrnaseq v. 2.0.6","assemblyName":"ViralProj358955","assemblyStatus":"current","assemblyType":"haploid","pairedAssembly":{"accession":"GCF_001924235.1","annotationName":"Annotation submitted by NCBI RefSeq","status":"current"},"releaseDate":"2016-12-05","sequencingTech":"Illumina","submitter":"Department of Zoonoses, National Institute for Communicable Disease Control and Prevention, Chinese Center for Disease Control and Prevention"},"assemblyStats":{"contigL50":1,"contigN50":2791,"gcCount":"1222","gcPercent":44.0,"numberOfComponentSequences":1,"numberOfContigs":1,"numberOfScaffolds":1,"scaffoldL50":1,"scaffoldN50":2791,"totalNumberOfChromosomes":1,"totalSequenceLength":"2791","totalUngappedLength":"2791"},"currentAccession":"GCA_001924235.1","organism":{"infraspecificNames":{"strain":"QTM26192"},"organismName":"Hubei sobemo-like virus 42","taxId":1923230},"pairedAccession":"GCF_001924235.1","sourceDatabase":"SOURCE_DATABASE_GENBANK"}
{"accession":"GCA_001924255.1","assemblyInfo":{"assemblyLevel":"Complete Genome","assemblyMethod":"Trinityrnaseq v. 2.0.6","assemblyName":"ViralProj358959","assemblyStatus":"current","assemblyType":"haploid","pairedAssembly":{"accession":"GCF_001924255.1","annotationName":"Annotation submitted by NCBI RefSeq","status":"current"},"releaseDate":"2016-12-05","sequencingTech":"Illumina","submitter":"Department of Zoonoses, National Institute for Communicable Disease Control and Prevention, Chinese Center for Disease Control and Prevention"},"assemblyStats":{"contigL50":1,"contigN50":2585,"gcCount":"948","gcPercent":36.5,"numberOfComponentSequences":1,"numberOfContigs":1,"numberOfScaffolds":1,"scaffoldL50":1,"scaffoldN50":2585,"totalNumberOfChromosomes":1,"totalSequenceLength":"2585","totalUngappedLength":"2585"},"currentAccession":"GCA_001924255.1","organism":{"infraspecificNames":{"strain":"QTM25849"},"organismName":"Hubei sobemo-like virus 37","taxId":1923224},"pairedAccession":"GCF_001924255.1","sourceDatabase":"SOURCE_DATABASE_GENBANK"}
{"accession":"GCA_001924275.1","assemblyInfo":{"assemblyLevel":"Complete Genome","assemblyMethod":"Trinityrnaseq v. 2.0.6","assemblyName":"ViralProj358963","assemblyStatus":"current","assemblyType":"haploid","pairedAssembly":{"accession":"GCF_001924275.1","annotationName":"Annotation submitted by NCBI RefSeq","status":"current"},"releaseDate":"2016-12-05","sequencingTech":"Illumina","submitter":"Department of Zoonoses, National Institute for Communicable Disease Control and Prevention, Chinese Center for Disease Control and Prevention"},"assemblyStats":{"contigL50":1,"contigN50":3057,"gcCount":"1447","gcPercent":47.5,"numberOfComponentSequences":1,"numberOfContigs":1,"numberOfScaffolds":1,"scaffoldL50":1,"scaffoldN50":3057,"totalNumberOfChromosomes":1,"totalSequenceLength":"3057","totalUngappedLength":"3057"},"currentAccession":"GCA_001924275.1","organism":{"infraspecificNames":{"strain":"LCM101922"},"organismName":"Hubei sobemo-like virus 33","taxId":1923220},"pairedAccession":"GCF_001924275.1","sourceDatabase":"SOURCE_DATABASE_GENBANK"}
{"accession":"GCA_001924295.1","assemblyInfo":{"assemblyLevel":"Complete Genome","assemblyMethod":"Trinityrnaseq v. 2.0.6","assemblyName":"ViralProj358967","assemblyStatus":"current","assemblyType":"haploid","pairedAssembly":{"accession":"GCF_001924295.1","annotationName":"Annotation submitted by NCBI RefSeq","status":"current"},"releaseDate":"2016-12-05","sequencingTech":"Illumina","submitter":"Department of Zoonoses, National Institute for Communicable Disease Control and Prevention, Chinese Center for Disease Control and Prevention"},"assemblyStats":{"contigL50":1,"contigN50":5221,"gcCount":"2922","gcPercent":56.0,"numberOfComponentSequences":1,"numberOfContigs":1,"numberOfScaffolds":1,"scaffoldL50":1,"scaffoldN50":5221,"totalNumberOfChromosomes":1,"totalSequenceLength":"5221","totalUngappedLength":"5221"},"currentAccession":"GCA_001924295.1","organism":{"infraspecificNames":{"strain":"WHBL72900"},"organismName":"Hubei sobemo-like virus 3","taxId":1923216},"pairedAccession":"GCF_001924295.1","sourceDatabase":"SOURCE_DATABASE_GENBANK"}
{"accession":"GCA_001924315.1","assemblyInfo":{"assemblyLevel":"Complete Genome","assemblyMethod":"Trinityrnaseq v. 2.0.6","assemblyName":"ViralProj358971","assemblyStatus":"current","assemblyType":"haploid","pairedAssembly":{"accession":"GCF_001924315.1","annotationName":"Annotation submitted by NCBI RefSeq","status":"current"},"releaseDate":"2016-12-05","sequencingTech":"Illumina","submitter":"Department of Zoonoses, National Institute for Communicable Disease Control and Prevention, Chinese Center for Disease Control and Prevention"},"assemblyStats":{"contigL50":1,"contigN50":3211,"gcCount":"1629","gcPercent":50.5,"numberOfComponentSequences":1,"numberOfContigs":1,"numberOfScaffolds":1,"scaffoldL50":1,"scaffoldN50":3211,"totalNumberOfChromosomes":1,"totalSequenceLength":"3211","totalUngappedLength":"3211"},"currentAccession":"GCA_001924315.1","organism":{"infraspecificNames":{"strain":"arthropodmix14077"},"organismName":"Hubei sobemo-like virus 26","taxId":1923212},"pairedAccession":"GCF_001924315.1","sourceDatabase":"SOURCE_DATABASE_GENBANK"}
{"accession":"GCA_001924335.1","assemblyInfo":{"assemblyLevel":"Complete Genome","assemblyMethod":"Trinityrnaseq v. 2.0.6","assemblyName":"ViralProj358975","assemblyStatus":"current","assemblyType":"haploid","pairedAssembly":{"accession":"GCF_001924335.1","annotationName":"Annotation submitted by NCBI RefSeq","status":"current"},"releaseDate":"2016-12-05","sequencingTech":"Illumina","submitter":"Department of Zoonoses, National Institute for Communicable Disease Control and Prevention, Chinese Center for Disease Control and Prevention"},"assemblyStats":{"contigL50":1,"contigN50":3076,"gcCount":"1577","gcPercent":51.5,"numberOfComponentSequences":1,"numberOfContigs":1,"numberOfScaffolds":1,"scaffoldL50":1,"scaffoldN50":3076,"totalNumberOfChromosomes":1,"totalSequenceLength":"3076","totalUngappedLength":"3076"},"currentAccession":"GCA_001924335.1","organism":{"infraspecificNames":{"strain":"ZCM21279"},"organismName":"Hubei sobemo-like virus 22","taxId":1923208},"pairedAccession":"GCF_001924335.1","sourceDatabase":"SOURCE_DATABASE_GENBANK"}
{"accession":"GCA_001924355.1","assemblyInfo":{"assemblyLevel":"Complete Genome","assemblyMethod":"Trinityrnaseq v. 2.0.6","assemblyName":"ViralProj358979","assemblyStatus":"current","assemblyType":"haploid","pairedAssembly":{"accession":"GCF_001924355.1","annotationName":"Annotation submitted by NCBI RefSeq","status":"current"},"releaseDate":"2016-12-05","sequencingTech":"Illumina","submitter":"Department of Zoonoses, National Institute for Communicable Disease Control and Prevention, Chinese Center for Disease Control and Prevention"},"assemblyStats":{"contigL50":1,"contigN50":3226,"gcCount":"1304","gcPercent":40.5,"numberOfComponentSequences":1,"numberOfContigs":1,"numberOfScaffolds":1,"scaffoldL50":1,"scaffoldN50":3226,"totalNumberOfChromosomes":1,"totalSequenceLength":"3226","totalUngappedLength":"3226"},"currentAccession":"GCA_001924355.1","organism":{"infraspecificNames":{"strain":"arthropodmix13949"},"organismName":"Hubei sobemo-like virus 18","taxId":1923203},"pairedAccession":"GCF_001924355.1","sourceDatabase":"SOURCE_DATABASE_GENBANK"}
{"accession":"GCA_001924475.1","assemblyInfo":{"assemblyLevel":"Complete Genome","assemblyMethod":"Trinityrnaseq v. 2.0.6","assemblyName":"ViralProj358910","assemblyStatus":"current","assemblyType":"haploid","pairedAssembly":{"accession":"GCF_001924475.1","annotationName":"Annotation submitted by NCBI RefSeq","status":"current"},"releaseDate":"2016-12-05","sequencingTech":"Illumina","submitter":"Department of Zoonoses, National Institute for Communicable Disease Control and Prevention, Chinese Center for Disease Control and Prevention"},"assemblyStats":{"contigL50":1,"contigN50":2566,"gcCount":"1214","gcPercent":47.5,"numberOfComponentSequences":1,"numberOfContigs":1,"numberOfScaffolds":1,"scaffoldL50":1,"scaffoldN50":2566,"totalNumberOfChromosomes":1,"totalSequenceLength":"2566","totalUngappedLength":"2566"},"currentAccession":"GCA_001924475.1","organism":{"infraspecificNames":{"strain":"QTM6420"},"organismName":"Hubei sobemo-like virus 14","taxId":1923199},"pairedAccession":"GCF_001924475.1","sourceDatabase":"SOURCE_DATABASE_GENBANK"}
{"accession":"GCA_001924495.1","assemblyInfo":{"assemblyLevel":"Complete Genome","assemblyMethod":"Trinityrnaseq v. 2.0.6","assemblyName":"ViralProj358914","assemblyStatus":"current","assemblyType":"haploid","pairedAssembly":{"accession":"GCF_001924495.1","annotationName":"Annotation submitted by NCBI RefSeq","status":"current"},"releaseDate":"2016-12-05","sequencingTech":"Illumina","submitter":"Department of Zoonoses, National Institute for Communicable Disease Control and Prevention, Chinese Center for Disease Control and Prevention"},"assemblyStats":{"contigL50":1,"contigN50":2850,"gcCount":"1302","gcPercent":45.5,"numberOfComponentSequences":1,"numberOfContigs":1,"numberOfScaffolds":1,"scaffoldL50":1,"scaffoldN50":2850,"totalNumberOfChromosomes":1,"totalSequenceLength":"2850","totalUngappedLength":"2850"},"currentAccession":"GCA_001924495.1","organism":{"infraspecificNames":{"strain":"spider133871"},"organismName":"Hubei sobemo-like virus 10","taxId":1923195},"pairedAccession":"GCF_001924495.1","sourceDatabase":"SOURCE_DATABASE_GENBANK"}
{"accession":"GCA_001924515.1","assemblyInfo":{"assemblyLevel":"Complete Genome","assemblyMethod":"Trinityrnaseq v. 2.0.6","assemblyName":"ViralProj358918","assemblyStatus":"current","assemblyType":"haploid","pairedAssembly":{"accession":"GCF_001924515.1","annotationName":"Annotation submitted by NCBI RefSeq","status":"current"},"releaseDate":"2016-12-05","sequencingTech":"Illumina","submitter":"Department of Zoonoses, National Institute for Communicable Disease Control and Prevention, Chinese Center for Disease Control and Prevention"},"assemblyStats":{"contigL50":1,"contigN50":10188,"gcCount":"3955","gcPercent":39.0,"numberOfComponentSequences":1,"numberOfContigs":1,"numberOfScaffolds":1,"scaffoldL50":1,"scaffoldN50":10188,"totalNumberOfChromosomes":1,"totalSequenceLength":"10188","totalUngappedLength":"10188"},"currentAccession":"GCA_001924515.1","organism":{"infraspecificNames":{"strain":"spider133332"},"organismName":"Hubei picorna-like virus 46","taxId":1923127},"pairedAccession":"GCF_001924515.1","sourceDatabase":"SOURCE_DATABASE_GENBANK"}
{"accession":"GCA_001924535.1","assemblyInfo":{"assemblyLevel":"Complete Genome","assemblyMethod":"Trinityrnaseq v. 2.0.6","assemblyName":"ViralProj358922","assemblyStatus":"current","assemblyType":"haploid","pairedAssembly":{"accession":"GCF_001924535.1","annotationName":"Annotation submitted by NCBI RefSeq","status":"current"},"releaseDate":"2016-12-05","sequencingTech":"Illumina","submitter":"Department of Zoonoses, National Institute for Communicable Disease Control and Prevention, Chinese Center for Disease Control and Prevention"},"assemblyStats":{"contigL50":1,"contigN50":2252,"gcCount":"1132","gcPercent":50.0,"numberOfComponentSequences":1,"numberOfContigs":1,"numberOfScaffolds":1,"scaffoldL50":1,"scaffoldN50":2252,"totalNumberOfChromosomes":1,"totalSequenceLength":"2252","totalUngappedLength":"2252"},"currentAccession":"GCA_001924535.1","organism":{"infraspecificNames":{"strain":"CC64130"},"organismName":"Hubei narna-like virus 18","taxId":1922948},"pairedAccession":"GCF_001924535.1","sourceDatabase":"SOURCE_DATABASE_GENBANK"}
{"accession":"GCA_001924555.1","assemblyInfo":{"assemblyLevel":"Complete Genome","assemblyMethod":"Trinityrnaseq v. 2.0.6","assemblyName":"ViralProj358926","assemblyStatus":"current","assemblyType":"haploid","pairedAssembly":{"accession":"GCF_001924555.1","annotationName":"Annotation submitted by NCBI RefSeq","status":"current"},"releaseDate":"2016-12-05","sequencingTech":"Illumina","submitter":"Department of Zoonoses, National Institute for Communicable Disease Control and Prevention, Chinese Center for Disease Control and Prevention"},"assemblyStats":{"contigL50":1,"contigN50":10892,"gcCount":"3941","gcPercent":36.0,"numberOfComponentSequences":1,"numberOfContigs":1,"numberOfScaffolds":1,"scaffoldL50":1,"scaffoldN50":10892,"totalNumberOfChromosomes":1,"totalSequenceLength":"10892","totalUngappedLength":"10892"},"currentAccession":"GCA_001924555.1","organism":{"infraspecificNames":{"strain":"WGML139652"},"organismName":"Hubei myriapoda virus 3","taxId":1922932},"pairedAccession":"GCF_001924555.1","sourceDatabase":"SOURCE_DATABASE_GENBANK"}
{"accession":"GCA_001924575.1","assemblyInfo":{"assemblyLevel":"Complete Genome","assemblyMethod":"Trinityrnaseq v. 2.0.6","assemblyName":"ViralMultiSegProj358930","assemblyStatus":"current","assemblyType":"haploid","pairedAssembly":{"accession":"GCF_001924575.1","annotationName":"Annotation submitted by NCBI RefSeq","status":"current"},"releaseDate":"2016-12-05","sequencingTech":"Illumina","submitter":"Department of Zoonoses, National Institute for Communicable Disease Control and Prevention, Chinese Center for Disease Control and Prevention"},"assemblyStats":{"contigL50":4,"contigN50":3292,"gcCount":"8766","gcPercent":36.0,"numberOfComponentSequences":10,"numberOfContigs":10,"numberOfScaffolds":10,"scaffoldL50":4,"scaffoldN50":3292,"totalNumberOfChromosomes":10,"totalSequenceLength":"24514","totalUngappedLength":"24514"},"currentAccession":"GCA_001924575.1","organism":{"infraspecificNames":{"strain":"LCM141729"},"organismName":"Hubei lepidoptera virus 3","taxId":1922905},"pairedAccession":"GCF_001924575.1","sourceDatabase":"SOURCE_DATABASE_GENBANK"}
{"accession":"GCA_001924595.1","assemblyInfo":{"assemblyLevel":"Complete Genome","assemblyMethod":"Trinityrnaseq v. 2.0.6","assemblyName":"ViralMultiSegProj358934","assemblyStatus":"current","assemblyType":"haploid","pairedAssembly":{"accession":"GCF_001924595.1","annotationName":"Annotation submitted by NCBI RefSeq","status":"current"},"releaseDate":"2016-12-05","sequencingTech":"Illumina","submitter":"Department of Zoonoses, National Institute for Communicable Disease Control and Prevention, Chinese Center for Disease Control and Prevention"},"assemblyStats":{"contigL50":1,"contigN50":6974,"gcCount":"4300","gcPercent":33.5,"numberOfComponentSequences":3,"numberOfContigs":3,"numberOfScaffolds":3,"scaffoldL50":1,"scaffoldN50":6974,"totalNumberOfChromosomes":3,"totalSequenceLength":"12871","totalUngappedLength":"12871"},"currentAccession":"GCA_001924595.1","organism":{"infraspecificNames":{"strain":"SCM245062"},"organismName":"Hubei diptera virus 5","taxId":1922886},"pairedAccession":"GCF_001924595.1","sourceDatabase":"SOURCE_DATABASE_GENBANK","typeMaterial":{"typeDisplayText":"ICTV species exemplar","typeLabel":"TYPE_ICTV"}}
{"accession":"GCA_001924635.1","assemblyInfo":{"assemblyLevel":"Complete Genome","assemblyMethod":"Trinityrnaseq v. 2.0.6","assemblyName":"ViralMultiSegProj358942","assemblyStatus":"current","assemblyType":"haploid","pairedAssembly":{"accession":"GCF_001924635.1","annotationName":"Annotation submitted by NCBI RefSeq","status":"current"},"releaseDate":"2016-12-05","sequencingTech":"Illumina","submitter":"Department of Zoonoses, National Institute for Communicable Disease Control and Prevention, Chinese Center for Disease Control and Prevention"},"assemblyStats":{"contigL50":1,"contigN50":3176,"gcCount":"2094","gcPercent":45.0,"numberOfComponentSequences":2,"numberOfContigs":2,"numberOfScaffolds":2,"scaffoldL50":1,"scaffoldN50":3176,"totalNumberOfChromosomes":2,"totalSequenceLength":"4640","totalUngappedLength":"4640"},"currentAccession":"GCA_001924635.1","organism":{"infraspecificNames":{"strain":"SSZZ3520"},"organismName":"Hubei tetragnatha maxillosa virus 6","taxId":1923248},"pairedAccession":"GCF_001924635.1","sourceDatabase":"SOURCE_DATABASE_GENBANK"}
{"accession":"GCA_001924655.1","assemblyInfo":{"assemblyLevel":"Complete Genome","assemblyMethod":"Trinityrnaseq v. 2.0.6","assemblyName":"ViralProj358946","assemblyStatus":"current","assemblyType":"haploid","pairedAssembly":{"accession":"GCF_001924655.1","annotationName":"Annotation submitted by NCBI RefSeq","status":"current"},"releaseDate":"2016-12-05","sequencingTech":"Illumina","submitter":"Department of Zoonoses, National Institute for Communicable Disease Control and Prevention, Chinese Center for Disease Control and Prevention"},"assemblyStats":{"contigL50":1,"contigN50":2892,"gcCount":"1445","gcPercent":50.0,"numberOfComponentSequences":1,"numberOfContigs":1,"numberOfScaffolds":1,"scaffoldL50":1,"scaffoldN50":2892,"totalNumberOfChromosomes":1,"totalSequenceLength":"2892","totalUngappedLength":"2892"},"currentAccession":"GCA_001924655.1","organism":{"infraspecificNames":{"strain":"spider128669"},"organismName":"Hubei sobemo-like virus 6","taxId":1923239},"pairedAccession":"GCF_001924655.1","sourceDatabase":"SOURCE_DATABASE_GENBANK"}
{"accession":"GCA_001924675.1","assemblyInfo":{"assemblyLevel":"Complete Genome","assemblyMethod":"Trinityrnaseq v. 2.0.6","assemblyName":"ViralProj358950","assemblyStatus":"current","assemblyType":"haploid","pairedAssembly":{"accession":"GCF_001924675.1","annotationName":"Annotation submitted by NCBI RefSeq","status":"current"},"releaseDate":"2016-12-05","sequencingTech":"Illumina","submitter":"Department of Zoonoses, National Institute for Communicable Disease Control and Prevention, Chinese Center for Disease Control and Prevention"},"assemblyStats":{"contigL50":1,"contigN50":2721,"gcCount":"1183","gcPercent":43.5,"numberOfComponentSequences":1,"numberOfContigs":1,"numberOfScaffolds":1,"scaffoldL50":1,"scaffoldN50":2721,"totalNumberOfChromosomes":1,"totalSequenceLength":"2721","totalUngappedLength":"2721"},"currentAccession":"GCA_001924675.1","organism":{"infraspecificNames":{"strain":"spider133229"},"organismName":"Hubei sobemo-like virus 47","taxId":1923235},"pairedAccession":"GCF_001924675.1","sourceDatabase":"SOURCE_DATABASE_GENBANK"}
{"accession":"GCA_001924695.1","assemblyInfo":{"assemblyLevel":"Complete Genome","assemblyMethod":"Trinityrnaseq v. 2.0.6","assemblyName":"ViralProj358954","assemblyStatus":"current","assemblyType":"haploid","pairedAssembly":{"accession":"GCF_001924695.1","annotationName":"Annotation submitted by NCBI RefSeq","status":"current"},"releaseDate":"2016-12-05","sequencingTech":"Illumina","submitter":"Department of Zoonoses, National Institute for Communicable Disease Control and Prevention, Chinese Center for Disease Control and Prevention"},"assemblyStats":{"contigL50":1,"contigN50":2645,"gcCount":"1451","gcPercent":55.0,"numberOfComponentSequences":1,"numberOfContigs":1,"numberOfScaffolds":1,"scaffoldL50":1,"scaffoldN50":2645,"totalNumberOfChromosomes":1,"totalSequenceLength":"2645","totalUngappedLength":"2645"},"currentAccession":"GCA_001924695.1","organism":{"infraspecificNames":{"strain":"arthropodmix11560"},"organismName":"Hubei sobemo-like virus 43","taxId":1923231},"pairedAccession":"GCF_001924695.1","sourceDatabase":"SOURCE_DATABASE_GENBANK"}
{"accession":"GCA_001924715.1","assemblyInfo":{"assemblyLevel":"Complete Genome","assemblyMethod":"Trinityrnaseq v. 2.0.6","assemblyName":"ViralProj358958","assemblyStatus":"current","assemblyType":"haploid","pairedAssembly":{"accession":"GCF_001924715.1","annotationName":"Annotation submitted by NCBI RefSeq","status":"current"},"releaseDate":"2016-12-05","sequencingTech":"Illumina","submitter":"Department of Zoonoses, National Institute for Communicable Disease Control and Prevention, Chinese Center for Disease Control and Prevention"},"assemblyStats":{"contigL50":1,"contigN50":2768,"gcCount":"1114","gcPercent":40.0,"numberOfComponentSequences":1,"numberOfContigs":1,"numberOfScaffolds":1,"scaffoldL50":1,"scaffoldN50":2768,"totalNumberOfChromosomes":1,"totalSequenceLength":"2768","totalUngappedLength":"2768"},"currentAccession":"GCA_001924715.1","organism":{"infraspecificNames":{"strain":"QTM27202"},"organismName":"Hubei sobemo-like virus 38","taxId":1923225},"pairedAccession":"GCF_001924715.1","sourceDatabase":"SOURCE_DATABASE_GENBANK"}
{"accession":"GCA_001924735.1","assemblyInfo":{"assemblyLevel":"Complete Genome","assemblyMethod":"Trinityrnaseq v. 2.0.6","assemblyName":"ViralProj358962","assemblyStatus":"current","assemblyType":"haploid","pairedAssembly":{"accession":"GCF_001924735.1","annotationName":"Annotation submitted by NCBI RefSeq","status":"current"},"releaseDate":"2016-12-05","sequencingTech":"Illumina","submitter":"Department of Zoonoses, National Institute for Communicable Disease Control and Prevention, Chinese Center for Disease Control and Prevention"},"assemblyStats":{"contigL50":1,"contigN50":3342,"gcCount":"1243","gcPercent":37.0,"numberOfComponentSequences":1,"numberOfContigs":1,"numberOfScaffolds":1,"scaffoldL50":1,"scaffoldN50":3342,"totalNumberOfChromosomes":1,"totalSequenceLength":"3342","totalUngappedLength":"3342"},"currentAccession":"GCA_001924735.1","organism":{"infraspecificNames":{"strain":"SSZZ41"},"organismName":"Hubei sobemo-like virus 34","taxId":1923221},"pairedAccession":"GCF_001924735.1","sourceDatabase":"SOURCE_DATABASE_GENBANK"}
{"accession":"GCA_001924755.1","assemblyInfo":{"assemblyLevel":"Complete Genome","assemblyMethod":"Trinityrnaseq v. 2.0.6","assemblyName":"ViralProj358966","assemblyStatus":"current","assemblyType":"haploid","pairedAssembly":{"accession":"GCF_001924755.1","annotationName":"Annotation submitted by NCBI RefSeq","status":"current"},"releaseDate":"2016-12-05","sequencingTech":"Illumina","submitter":"Department of Zoonoses, National Institute for Communicable Disease Control and Prevention, Chinese Center for Disease Control and Prevention"},"assemblyStats":{"contigL50":1,"contigN50":3215,"gcCount":"1481","gcPercent":46.0,"numberOfComponentSequences":1,"numberOfContigs":1,"numberOfScaffolds":1,"scaffoldL50":1,"scaffoldN50":3215,"totalNumberOfChromosomes":1,"totalSequenceLength":"3215","totalUngappedLength":"3215"},"currentAccession":"GCA_001924755.1","organism":{"infraspecificNames":{"strain":"QTM19610"},"organismName":"Hubei sobemo-like virus 30","taxId":1923217},"pairedAccession":"GCF_001924755.1","sourceDatabase":"SOURCE_DATABASE_GENBANK"}
{"accession":"GCA_001924775.1","assemblyInfo":{"assemblyLevel":"Complete Genome","assemblyMethod":"Trinityrnaseq v. 2.0.6","assemblyName":"ViralProj358970","assemblyStatus":"current","assemblyType":"haploid","pairedAssembly":{"accession":"GCF_001924775.1","annotationName":"Annotation submitted by NCBI RefSeq","status":"current"},"releaseDate":"2016-12-05","sequencingTech":"Illumina","submitter":"Department of Zoonoses, National Institute for Communicable Disease Control and Prevention, Chinese Center for Disease Control and Prevention"},"assemblyStats":{"contigL50":1,"contigN50":3344,"gcCount":"1471","gcPercent":44.0,"numberOfComponentSequences":1,"numberOfContigs":1,"numberOfScaffolds":1,"scaffoldL50":1,"scaffoldN50":3344,"totalNumberOfChromosomes":1,"totalSequenceLength":"3344","totalUngappedLength":"3344"},"currentAccession":"GCA_001924775.1","organism":{"infraspecificNames":{"strain":"WHCCII13324"},"organismName":"Hubei sobemo-like virus 27","taxId":1923213},"pairedAccession":"GCF_001924775.1","sourceDatabase":"SOURCE_DATABASE_GENBANK"}
{"accession":"GCA_001924795.1","assemblyInfo":{"assemblyLevel":"Complete Genome","assemblyMethod":"Trinityrnaseq v. 2.0.6","assemblyName":"ViralProj358974","assemblyStatus":"current","assemblyType":"haploid","pairedAssembly":{"accession":"GCF_001924795.1","annotationName":"Annotation submitted by NCBI RefSeq","status":"current"},"releaseDate":"2016-12-05","sequencingTech":"Illumina","submitter":"Department of Zoonoses, National Institute for Communicable Disease Control and Prevention, Chinese Center for Disease Control and Prevention"},"assemblyStats":{"contigL50":1,"contigN50":3119,"gcCount":"1261","gcPercent":40.5,"numberOfComponentSequences":1,"numberOfContigs":1,"numberOfScaffolds":1,"scaffoldL50":1,"scaffoldN50":3119,"totalNumberOfChromosomes":1,"totalSequenceLength":"3119","totalUngappedLength":"3119"},"currentAccession":"GCA_001924795.1","organism":{"infraspecificNames":{"strain":"QTM27250"},"organismName":"Hubei sobemo-like virus 23","taxId":1923209},"pairedAccession":"GCF_001924795.1","sourceDatabase":"SOURCE_DATABASE_GENBANK"}
{"accession":"GCA_001924815.1","assemblyInfo":{"assemblyLevel":"Complete Genome","assemblyMethod":"Trinityrnaseq v. 2.0.6","assemblyName":"ViralProj358978","assemblyStatus":"current","assemblyType":"haploid","pairedAssembly":{"accession":"GCF_001924815.1","annotationName":"Annotation submitted by NCBI RefSeq","status":"current"},"releaseDate":"2016-12-05","sequencingTech":"Illumina","submitter":"Department of Zoonoses, National Institute for Communicable Disease Control and Prevention, Chinese Center for Disease Control and Prevention"},"assemblyStats":{"contigL50":1,"contigN50":3252,"gcCount":"1318","gcPercent":40.5,"numberOfComponentSequences":1,"numberOfContigs":1,"numberOfScaffolds":1,"scaffoldL50":1,"scaffoldN50":3252,"totalNumberOfChromosomes":1,"totalSequenceLength":"3252","totalUngappedLength":"3252"},"currentAccession":"GCA_001924815.1","organism":{"infraspecificNames":{"strain":"SCM51527"},"organismName":"Hubei sobemo-like virus 19","taxId":1923204},"pairedAccession":"GCF_001924815.1","sourceDatabase":"SOURCE_DATABASE_GENBANK"}
{"accession":"GCA_001925955.1","assemblyInfo":{"assemblyLevel":"Complete Genome","assemblyMethod":"Trinityrnaseq v. 2.0.6","assemblyName":"ViralProj359344","assemblyStatus":"current","assemblyType":"haploid","pairedAssembly":{"accession":"GCF_001925955.1","annotationName":"Annotation submitted by NCBI RefSeq","status":"current"},"releaseDate":"2016-12-05","sequencingTech":"Illumina","submitter":"Department of Zoonoses, National Institute for Communicable Disease Control and Prevention, Chinese Center for Disease Control and Prevention"},"assemblyStats":{"contigL50":1,"contigN50":7198,"gcCount":"3697","gcPercent":51.5,"numberOfComponentSequences":1,"numberOfContigs":1,"numberOfScaffolds":1,"scaffoldL50":1,"scaffoldN50":7198,"totalNumberOfChromosomes":1,"totalSequenceLength":"7198","totalUngappedLength":"7198"},"currentAccession":"GCA_001925955.1","organism":{"infraspecificNames":{"strain":"horsefly123848"},"organismName":"Hubei toti-like virus 19","taxId":1923307},"pairedAccession":"GCF_001925955.1","sourceDatabase":"SOURCE_DATABASE_GENBANK"}
{"accession":"GCA_001926155.1","assemblyInfo":{"assemblyLevel":"Complete Genome","assemblyMethod":"Trinityrnaseq v. 2.0.6","assemblyName":"ViralProj359285","assemblyStatus":"current","assemblyType":"haploid","pairedAssembly":{"accession":"GCF_001926155.1","annotationName":"Annotation submitted by NCBI RefSeq","status":"current"},"releaseDate":"2016-12-05","sequencingTech":"Illumina","submitter":"Department of Zoonoses, National Institute for Communicable Disease Control and Prevention, Chinese Center for Disease Control and Prevention"},"assemblyStats":{"contigL50":1,"contigN50":2328,"gcCount":"1089","gcPercent":47.0,"numberOfComponentSequences":1,"numberOfContigs":1,"numberOfScaffolds":1,"scaffoldL50":1,"scaffoldN50":2328,"totalNumberOfChromosomes":1,"totalSequenceLength":"2328","totalUngappedLength":"2328"},"currentAccession":"GCA_001926155.1","organism":{"infraspecificNames":{"strain":"spider132818"},"organismName":"Hubei tombus-like virus 30","taxId":1923278},"pairedAccession":"GCF_001926155.1","sourceDatabase":"SOURCE_DATABASE_GENBANK"}
{"accession":"GCA_001926395.1","assemblyInfo":{"assemblyLevel":"Complete Genome","assemblyMethod":"Trinityrnaseq v. 2.0.6","assemblyName":"ViralProj359345","assemblyStatus":"current","assemblyType":"haploid","pairedAssembly":{"accession":"GCF_001926395.1","annotationName":"Annotation submitted by NCBI RefSeq","status":"current"},"releaseDate":"2016-12-05","sequencingTech":"Illumina","submitter":"Department of Zoonoses, National Institute for Communicable Disease Control and Prevention, Chinese Center for Disease Control and Prevention"},"assemblyStats":{"contigL50":1,"contigN50":5516,"gcCount":"2686","gcPercent":48.5,"numberOfComponentSequences":1,"numberOfContigs":1,"numberOfScaffolds":1,"scaffoldL50":1,"scaffoldN50":5516,"totalNumberOfChromosomes":1,"totalSequenceLength":"5516","totalUngappedLength":"5516"},"currentAccession":"GCA_001926395.1","organism":{"infraspecificNames":{"strain":"WHBL72297"},"organismName":"Hubei tombus-like virus 37","taxId":1923285},"pairedAccession":"GCF_001926395.1","sourceDatabase":"SOURCE_DATABASE_GENBANK"}
{"accession":"GCA_001926715.1","assemblyInfo":{"assemblyLevel":"Complete Genome","assemblyMethod":"Trinityrnaseq v. 2.0.6","assemblyName":"ViralProj359343","assemblyStatus":"current","assemblyType":"haploid","pairedAssembly":{"accession":"GCF_001926715.1","annotationName":"Annotation submitted by NCBI RefSeq","status":"current"},"releaseDate":"2016-12-05","sequencingTech":"Illumina","submitter":"Department of Zoonoses, National Institute for Communicable Disease Control and Prevention, Chinese Center for Disease Control and Prevention"},"assemblyStats":{"contigL50":1,"contigN50":11189,"gcCount":"5050","gcPercent":45.0,"numberOfComponentSequences":1,"numberOfContigs":1,"numberOfScaffolds":1,"scaffoldL50":1,"scaffoldN50":11189,"totalNumberOfChromosomes":1,"totalSequenceLength":"11189","totalUngappedLength":"11189"},"currentAccession":"GCA_001926715.1","organism":{"infraspecificNames":{"strain":"fly97447"},"organismName":"Hubei virga-like virus 18","taxId":1923333},"pairedAccession":"GCF_001926715.1","sourceDatabase":"SOURCE_DATABASE_GENBANK"}
{"accession":"GCA_001926735.1","assemblyInfo":{"assemblyLevel":"Complete Genome","assemblyMethod":"Trinityrnaseq v. 2.0.6","assemblyName":"ViralProj359347","assemblyStatus":"current","assemblyType":"haploid","pairedAssembly":{"accession":"GCF_001926735.1","annotationName":"Annotation submitted by NCBI RefSeq","status":"current"},"releaseDate":"2016-12-05","sequencingTech":"Illumina","submitter":"Department of Zoonoses, National Institute for Communicable Disease Control and Prevention, Chinese Center for Disease Control and Prevention"},"assemblyStats":{"contigL50":1,"contigN50":3477,"gcCount":"1575","gcPercent":45.5,"numberOfComponentSequences":1,"numberOfContigs":1,"numberOfScaffolds":1,"scaffoldL50":1,"scaffoldN50":3477,"totalNumberOfChromosomes":1,"totalSequenceLength":"3477","totalUngappedLength":"3477"},"currentAccession":"GCA_001926735.1","organism":{"infraspecificNames":{"strain":"WHBL71139"},"organismName":"Hubei tombus-like virus 32","taxId":1923280},"pairedAccession":"GCF_001926735.1","sourceDatabase":"SOURCE_DATABASE_GENBANK"}
{"accession":"GCA_001926995.1","assemblyInfo":{"assemblyLevel":"Complete Genome","assemblyMethod":"Trinityrnaseq v. 2.0.6","assemblyName":"ViralProj359286","assemblyStatus":"current","assemblyType":"haploid","pairedAssembly":{"accession":"GCF_001926995.1","annotationName":"Annotation submitted by NCBI RefSeq","status":"current"},"releaseDate":"2016-12-05","sequencingTech":"Illumina","submitter":"Department of Zoonoses, National Institute for Communicable Disease Control and Prevention, Chinese Center for Disease Control and Prevention"},"assemblyStats":{"contigL50":1,"contigN50":4401,"gcCount":"2179","gcPercent":49.5,"numberOfComponentSequences":1,"numberOfContigs":1,"numberOfScaffolds":1,"scaffoldL50":1,"scaffoldN50":4401,"totalNumberOfChromosomes":1,"totalSequenceLength":"4401","totalUngappedLength":"4401"},"currentAccession":"GCA_001926995.1","organism":{"infraspecificNames":{"strain":"spider58816"},"organismName":"Hubei tombus-like virus 16","taxId":1923262},"pairedAccession":"GCF_001926995.1","sourceDatabase":"SOURCE_DATABASE_GENBANK"}
{"accession":"GCA_001927235.1","assemblyInfo":{"assemblyLevel":"Complete Genome","assemblyMethod":"Trinityrnaseq v. 2.0.6","assemblyName":"ViralProj359346","assemblyStatus":"current","assemblyType":"haploid","pairedAssembly":{"accession":"GCF_001927235.1","annotationName":"Annotation submitted by NCBI RefSeq","status":"current"},"releaseDate":"2016-12-05","sequencingTech":"Illumina","submitter":"Department of Zoonoses, National Institute for Communicable Disease Control and Prevention, Chinese Center for Disease Control and Prevention"},"assemblyStats":{"contigL50":1,"contigN50":5703,"gcCount":"3214","gcPercent":56.5,"numberOfComponentSequences":1,"numberOfContigs":1,"numberOfScaffolds":1,"scaffoldL50":1,"scaffoldN50":5703,"totalNumberOfChromosomes":1,"totalSequenceLength":"5703","totalUngappedLength":"5703"},"currentAccession":"GCA_001927235.1","organism":{"infraspecificNames":{"strain":"WHBL73047"},"organismName":"Hubei tombus-like virus 34","taxId":1923282},"pairedAccession":"GCF_001927235.1","sourceDatabase":"SOURCE_DATABASE_GENBANK"}
{"accession":"GCA_001957355.1","assemblyInfo":{"assemblyLevel":"Complete Genome","assemblyMethod":"Trinityrnaseq v. 2.0.6","assemblyName":"ViralProj361605","assemblyStatus":"current","assemblyType":"haploid","pairedAssembly":{"accession":"GCF_001957355.1","annotationName":"Annotation submitted by NCBI RefSeq","status":"current"},"releaseDate":"2016-12-05","sequencingTech":"Illumina","submitter":"Department of Zoonoses, National Institute for Communicable Disease Control and Prevention, Chinese Center for Disease Control and Prevention"},"assemblyStats":{"contigL50":1,"contigN50":2613,"gcCount":"1342","gcPercent":51.5,"numberOfComponentSequences":1,"numberOfContigs":1,"numberOfScaffolds":1,"scaffoldL50":1,"scaffoldN50":2613,"totalNumberOfChromosomes":1,"totalSequenceLength":"2613","totalUngappedLength":"2613"},"currentAccession":"GCA_001957355.1","organism":{"infraspecificNames":{"strain":"GCM76561"},"organismName":"Hubei tombus-like virus 24","taxId":1923271},"pairedAccession":"GCF_001957355.1","sourceDatabase":"SOURCE_DATABASE_GENBANK"}
{"accession":"GCA_001957375.1","assemblyInfo":{"assemblyLevel":"Complete Genome","assemblyMethod":"Trinityrnaseq v. 2.0.6","assemblyName":"ViralProj361610","assemblyStatus":"current","assemblyType":"haploid","pairedAssembly":{"accession":"GCF_001957375.1","annotationName":"Annotation submitted by NCBI RefSeq","status":"current"},"releaseDate":"2016-12-05","sequencingTech":"Illumina","submitter":"Department of Zoonoses, National Institute for Communicable Disease Control and Prevention, Chinese Center for Disease Control and Prevention"},"assemblyStats":{"contigL50":1,"contigN50":5510,"gcCount":"2970","gcPercent":54.0,"numberOfComponentSequences":1,"numberOfContigs":1,"numberOfScaffolds":1,"scaffoldL50":1,"scaffoldN50":5510,"totalNumberOfChromosomes":1,"totalSequenceLength":"5510","totalUngappedLength":"5510"},"currentAccession":"GCA_001957375.1","organism":{"infraspecificNames":{"strain":"WHSFII19265"},"organismName":"Hubei tombus-like virus 2","taxId":1923266},"pairedAccession":"GCF_001957375.1","sourceDatabase":"SOURCE_DATABASE_GENBANK"}
{"accession":"GCA_001957395.1","assemblyInfo":{"assemblyLevel":"Complete Genome","assemblyMethod":"Trinityrnaseq v. 2.0.6","assemblyName":"ViralProj361614","assemblyStatus":"current","assemblyType":"haploid","pairedAssembly":{"accession":"GCF_001957395.1","annotationName":"Annotation submitted by NCBI RefSeq","status":"current"},"releaseDate":"2016-12-05","sequencingTech":"Illumina","submitter":"Department of Zoonoses, National Institute for Communicable Disease Control and Prevention, Chinese Center for Disease Control and Prevention"},"assemblyStats":{"contigL50":1,"contigN50":8382,"gcCount":"3573","gcPercent":42.5,"numberOfComponentSequences":1,"numberOfContigs":1,"numberOfScaffolds":1,"scaffoldL50":1,"scaffoldN50":8382,"totalNumberOfChromosomes":1,"totalSequenceLength":"8382","totalUngappedLength":"8382"},"currentAccession":"GCA_001957395.1","organism":{"infraspecificNames":{"strain":"WGML146806"},"organismName":"Hubei picorna-like virus 20","taxId":1923100},"pairedAccession":"GCF_001957395.1","sourceDatabase":"SOURCE_DATABASE_GENBANK"}
{"accession":"GCA_001957415.1","assemblyInfo":{"assemblyLevel":"Complete Genome","assemblyMethod":"Trinityrnaseq v. 2.0.6","assemblyName":"ViralProj361618","assemblyStatus":"current","assemblyType":"haploid","pairedAssembly":{"accession":"GCF_001957415.1","annotationName":"Annotation submitted by NCBI RefSeq","status":"current"},"releaseDate":"2016-12-05","sequencingTech":"Illumina","submitter":"Department of Zoonoses, National Institute for Communicable Disease Control and Prevention, Chinese Center for Disease Control and Prevention"},"assemblyStats":{"contigL50":1,"contigN50":8961,"gcCount":"3317","gcPercent":37.0,"numberOfComponentSequences":1,"numberOfContigs":1,"numberOfScaffolds":1,"scaffoldL50":1,"scaffoldN50":8961,"totalNumberOfChromosomes":1,"totalSequenceLength":"8961","totalUngappedLength":"8961"},"currentAccession":"GCA_001957415.1","organism":{"infraspecificNames":{"strain":"WHCC115343"},"organismName":"Hubei picorna-like virus 77","taxId":1923161},"pairedAccession":"GCF_001957415.1","sourceDatabase":"SOURCE_DATABASE_GENBANK"}
{"accession":"GCA_001957435.1","assemblyInfo":{"assemblyLevel":"Complete Genome","assemblyMethod":"Trinityrnaseq v. 2.0.6","assemblyName":"ViralProj361622","assemblyStatus":"current","assemblyType":"haploid","pairedAssembly":{"accession":"GCF_001957435.1","annotationName":"Annotation submitted by NCBI RefSeq","status":"current"},"releaseDate":"2016-12-05","sequencingTech":"Illumina","submitter":"Department of Zoonoses, National Institute for Communicable Disease Control and Prevention, Chinese Center for Disease Control and Prevention"},"assemblyStats":{"contigL50":1,"contigN50":10912,"gcCount":"4388","gcPercent":40.0,"numberOfComponentSequences":1,"numberOfContigs":1,"numberOfScaffolds":1,"scaffoldL50":1,"scaffoldN50":10912,"totalNumberOfChromosomes":1,"totalSequenceLength":"10912","totalUngappedLength":"10912"},"currentAccession":"GCA_001957435.1","organism":{"infraspecificNames":{"strain":"WGML140238"},"organismName":"Hubei picorna-like virus 73","taxId":1923157},"pairedAccession":"GCF_001957435.1","sourceDatabase":"SOURCE_DATABASE_GENBANK"}
{"accession":"GCA_001957455.1","assemblyInfo":{"assemblyLevel":"Complete Genome","assemblyMethod":"Trinityrnaseq v. 2.0.6","assemblyName":"ViralProj361626","assemblyStatus":"current","assemblyType":"haploid","pairedAssembly":{"accession":"GCF_001957455.1","annotationName":"Annotation submitted by NCBI RefSeq","status":"current"},"releaseDate":"2016-12-05","sequencingTech":"Illumina","submitter":"Department of Zoonoses, National Institute for Communicable Disease Control and Prevention, Chinese Center for Disease Control and Prevention"},"assemblyStats":{"contigL50":1,"contigN50":9614,"gcCount":"4921","gcPercent":51.0,"numberOfComponentSequences":1,"numberOfContigs":1,"numberOfScaffolds":1,"scaffoldL50":1,"scaffoldN50":9614,"totalNumberOfChromosomes":1,"totalSequenceLength":"9614","totalUngappedLength":"9614"},"currentAccession":"GCA_001957455.1","organism":{"infraspecificNames":{"strain":"WHSF7327"},"organismName":"Hubei picorna-like virus 7","taxId":1923153},"pairedAccession":"GCF_001957455.1","sourceDatabase":"SOURCE_DATABASE_GENBANK"}
{"accession":"GCA_001957475.1","assemblyInfo":{"assemblyLevel":"Complete Genome","assemblyMethod":"Trinityrnaseq v. 2.0.6","assemblyName":"ViralProj361631","assemblyStatus":"current","assemblyType":"haploid","pairedAssembly":{"accession":"GCF_001957475.1","annotationName":"Annotation submitted by NCBI RefSeq","status":"current"},"releaseDate":"2016-12-05","sequencingTech":"Illumina","submitter":"Department of Zoonoses, National Institute for Communicable Disease Control and Prevention, Chinese Center for Disease Control and Prevention"},"assemblyStats":{"contigL50":1,"contigN50":8941,"gcCount":"4063","gcPercent":45.5,"numberOfComponentSequences":1,"numberOfContigs":1,"numberOfScaffolds":1,"scaffoldL50":1,"scaffoldN50":8941,"totalNumberOfChromosomes":1,"totalSequenceLength":"8941","totalUngappedLength":"8941"},"currentAccession":"GCA_001957475.1","organism":{"infraspecificNames":{"strain":"WHCC118065"},"organismName":"Hubei picorna-like virus 65","taxId":1923148},"pairedAccession":"GCF_001957475.1","sourceDatabase":"SOURCE_DATABASE_GENBANK"}
{"accession":"GCA_001957495.1","assemblyInfo":{"assemblyLevel":"Complete Genome","assemblyMethod":"Trinityrnaseq v. 2.0.6","assemblyName":"ViralProj361635","assemblyStatus":"current","assemblyType":"haploid","pairedAssembly":{"accession":"GCF_001957495.1","annotationName":"Annotation submitted by NCBI RefSeq","status":"current"},"releaseDate":"2016-12-05","sequencingTech":"Illumina","submitter":"Department of Zoonoses, National Institute for Communicable Disease Control and Prevention, Chinese Center for Disease Control and Prevention"},"assemblyStats":{"contigL50":1,"contigN50":8681,"gcCount":"4439","gcPercent":51.0,"numberOfComponentSequences":1,"numberOfContigs":1,"numberOfScaffolds":1,"scaffoldL50":1,"scaffoldN50":8681,"totalNumberOfChromosomes":1,"totalSequenceLength":"8681","totalUngappedLength":"8681"},"currentAccession":"GCA_001957495.1","organism":{"infraspecificNames":{"strain":"mosHB235903"},"organismName":"Hubei picorna-like virus 61","taxId":1923144},"pairedAccession":"GCF_001957495.1","sourceDatabase":"SOURCE_DATABASE_GENBANK"}
{"accession":"GCA_001957515.1","assemblyInfo":{"assemblyLevel":"Complete Genome","assemblyMethod":"Trinityrnaseq v. 2.0.6","assemblyName":"ViralProj361639","assemblyStatus":"current","assemblyType":"haploid","pairedAssembly":{"accession":"GCF_001957515.1","annotationName":"Annotation submitted by NCBI RefSeq","status":"current"},"releaseDate":"2016-12-05","sequencingTech":"Illumina","submitter":"Department of Zoonoses, National Institute for Communicable Disease Control and Prevention, Chinese Center for Disease Control and Prevention"},"assemblyStats":{"contigL50":1,"contigN50":9145,"gcCount":"3761","gcPercent":41.0,"numberOfComponentSequences":1,"numberOfContigs":1,"numberOfScaffolds":1,"scaffoldL50":1,"scaffoldN50":9145,"totalNumberOfChromosomes":1,"totalSequenceLength":"9145","totalUngappedLength":"9145"},"currentAccession":"GCA_001957515.1","organism":{"infraspecificNames":{"strain":"SSZZ391"},"organismName":"Hubei picorna-like virus 58","taxId":1923140},"pairedAccession":"GCF_001957515.1","sourceDatabase":"SOURCE_DATABASE_GENBANK"}
{"accession":"GCA_001957535.1","assemblyInfo":{"assemblyLevel":"Complete Genome","assemblyMethod":"Trinityrnaseq v. 2.0.6","assemblyName":"ViralProj361643","assemblyStatus":"current","assemblyType":"haploid","pairedAssembly":{"accession":"GCF_001957535.1","annotationName":"Annotation submitted by NCBI RefSeq","status":"current"},"releaseDate":"2016-12-05","sequencingTech":"Illumina","submitter":"Department of Zoonoses, National Institute for Communicable Disease Control and Prevention, Chinese Center for Disease Control and Prevention"},"assemblyStats":{"contigL50":1,"contigN50":13389,"gcCount":"5214","gcPercent":39.0,"numberOfComponentSequences":1,"numberOfContigs":1,"numberOfScaffolds":1,"scaffoldL50":1,"scaffoldN50":13389,"totalNumberOfChromosomes":1,"totalSequenceLength":"13389","totalUngappedLength":"13389"},"currentAccession":"GCA_001957535.1","organism":{"infraspecificNames":{"strain":"GCM3912"},"organismName":"Hubei picorna-like virus 53","taxId":1923135},"pairedAccession":"GCF_001957535.1","sourceDatabase":"SOURCE_DATABASE_GENBANK"}
{"accession":"GCA_001957555.1","assemblyInfo":{"assemblyLevel":"Complete Genome","assemblyMethod":"Trinityrnaseq v. 2.0.6","assemblyName":"ViralProj361647","assemblyStatus":"current","assemblyType":"haploid","pairedAssembly":{"accession":"GCF_001957555.1","annotationName":"Annotation submitted by NCBI RefSeq","status":"current"},"releaseDate":"2016-12-05","sequencingTech":"Illumina","submitter":"Department of Zoonoses, National Institute for Communicable Disease Control and Prevention, Chinese Center for Disease Control and Prevention"},"assemblyStats":{"contigL50":1,"contigN50":3717,"gcCount":"1536","gcPercent":41.5,"numberOfComponentSequences":1,"numberOfContigs":1,"numberOfScaffolds":1,"scaffoldL50":1,"scaffoldN50":3717,"totalNumberOfChromosomes":1,"totalSequenceLength":"3717","totalUngappedLength":"3717"},"currentAccession":"GCA_001957555.1","organism":{"infraspecificNames":{"strain":"QTM26798"},"organismName":"Hubei tombus-like virus 17","taxId":1923263},"pairedAccession":"GCF_001957555.1","sourceDatabase":"SOURCE_DATABASE_GENBANK"}
{"accession":"GCA_001957575.1","assemblyInfo":{"assemblyLevel":"Complete Genome","assemblyMethod":"Trinityrnaseq v. 2.0.6","assemblyName":"ViralProj361651","assemblyStatus":"current","assemblyType":"haploid","pairedAssembly":{"accession":"GCF_001957575.1","annotationName":"Annotation submitted by NCBI RefSeq","status":"current"},"releaseDate":"2016-12-05","sequencingTech":"Illumina","submitter":"Department of Zoonoses, National Institute for Communicable Disease Control and Prevention, Chinese Center for Disease Control and Prevention"},"assemblyStats":{"contigL50":1,"contigN50":2495,"gcCount":"1362","gcPercent":54.5,"numberOfComponentSequences":1,"numberOfContigs":1,"numberOfScaffolds":1,"scaffoldL50":1,"scaffoldN50":2495,"totalNumberOfChromosomes":1,"totalSequenceLength":"2495","totalUngappedLength":"2495"},"currentAccession":"GCA_001957575.1","organism":{"infraspecificNames":{"strain":"WHBL71803"},"organismName":"Hubei tombus-like virus 12","taxId":1923258},"pairedAccession":"GCF_001957575.1","sourceDatabase":"SOURCE_DATABASE_GENBANK"}
{"accession":"GCA_001957595.1","assemblyInfo":{"assemblyLevel":"Complete Genome","assemblyMethod":"Trinityrnaseq v. 2.0.6","assemblyName":"ViralProj361655","assemblyStatus":"current","assemblyType":"haploid","pairedAssembly":{"accession":"GCF_001957595.1","annotationName":"Annotation submitted by NCBI RefSeq","status":"current"},"releaseDate":"2016-12-05","sequencingTech":"Illumina","submitter":"Department of Zoonoses, National Institute for Communicable Disease Control and Prevention, Chinese Center for Disease Control and Prevention"},"assemblyStats":{"contigL50":1,"contigN50":9177,"gcCount":"3707","gcPercent":40.5,"numberOfComponentSequences":1,"numberOfContigs":1,"numberOfScaffolds":1,"scaffoldL50":1,"scaffoldN50":9177,"totalNumberOfChromosomes":1,"totalSequenceLength":"9177","totalUngappedLength":"9177"},"currentAccession":"GCA_001957595.1","organism":{"infraspecificNames":{"strain":"tick108426"},"organismName":"Hubei tick virus 3","taxId":1923254},"pairedAccession":"GCF_001957595.1","sourceDatabase":"SOURCE_DATABASE_GENBANK"}
{"accession":"GCA_001957615.1","assemblyInfo":{"assemblyLevel":"Complete Genome","assemblyMethod":"Trinityrnaseq v. v. 2.0.6","assemblyName":"ViralProj361659","assemblyStatus":"current","assemblyType":"haploid","pairedAssembly":{"accession":"GCF_001957615.1","annotationName":"Annotation submitted by NCBI RefSeq","status":"current"},"releaseDate":"2016-12-05","sequencingTech":"Illumina","submitter":"Department of Zoonoses, National Institute for Communicable Disease Control and Prevention, Chinese Center for Disease Control and Prevention"},"assemblyStats":{"contigL50":1,"contigN50":19864,"gcCount":"8360","gcPercent":42.0,"numberOfComponentSequences":1,"numberOfContigs":1,"numberOfScaffolds":1,"scaffoldL50":1,"scaffoldN50":19864,"totalNumberOfChromosomes":1,"totalSequenceLength":"19864","totalUngappedLength":"19864"},"currentAccession":"GCA_001957615.1","organism":{"infraspecificNames":{"strain":"SSZZ3468"},"organismName":"Hubei tetragnatha maxillosa virus 7","taxId":1923249},"pairedAccession":"GCF_001957615.1","sourceDatabase":"SOURCE_DATABASE_GENBANK"}
{"accession":"GCA_001957635.1","assemblyInfo":{"assemblyLevel":"Complete Genome","assemblyMethod":"Trinityrnaseq v. 2.0.6","assemblyName":"ViralProj361663","assemblyStatus":"current","assemblyType":"haploid","pairedAssembly":{"accession":"GCF_001957635.1","annotationName":"Annotation submitted by NCBI RefSeq","status":"current"},"releaseDate":"2016-12-05","sequencingTech":"Illumina","submitter":"Department of Zoonoses, National Institute for Communicable Disease Control and Prevention, Chinese Center for Disease Control and Prevention"},"assemblyStats":{"contigL50":1,"contigN50":9763,"gcCount":"4403","gcPercent":45.0,"numberOfComponentSequences":1,"numberOfContigs":1,"numberOfScaffolds":1,"scaffoldL50":1,"scaffoldN50":9763,"totalNumberOfChromosomes":1,"totalSequenceLength":"9763","totalUngappedLength":"9763"},"currentAccession":"GCA_001957635.1","organism":{"infraspecificNames":{"strain":"QTM20713"},"organismName":"Hubei tetragnatha maxillosa virus 2","taxId":1923244},"pairedAccession":"GCF_001957635.1","sourceDatabase":"SOURCE_DATABASE_GENBANK"}
{"accession":"GCA_001957655.1","assemblyInfo":{"assemblyLevel":"Complete Genome","assemblyMethod":"Trinityrnaseq v. 2.0.6","assemblyName":"ViralProj361667","assemblyStatus":"current","assemblyType":"haploid","atypical":{"isAtypical":true,"warnings":["partial"]},"genomeNotes":["partial"],"pairedAssembly":{"accession":"GCF_001957655.1","annotationName":"Annotation submitted by NCBI RefSeq","status":"current"},"releaseDate":"2016-12-05","sequencingTech":"Illumina","submitter":"Department of Zoonoses, National Institute for Communicable Disease Control and Prevention, Chinese Center for Disease Control and Prevention"},"assemblyStats":{"contigL50":1,"contigN50":10003,"gcCount":"4796","gcPercent":48.0,"numberOfComponentSequences":1,"numberOfContigs":1,"numberOfScaffolds":1,"scaffoldL50":1,"scaffoldN50":10003,"totalNumberOfChromosomes":1,"totalSequenceLength":"10003","totalUngappedLength":"10003"},"currentAccession":"GCA_001957655.1","organism":{"infraspecificNames":{"strain":"arthropodmix13990"},"organismName":"Hubei rhabdo-like virus 4","taxId":1923188},"pairedAccession":"GCF_001957655.1","sourceDatabase":"SOURCE_DATABASE_GENBANK","typeMaterial":{"typeDisplayText":"ICTV species exemplar","typeLabel":"TYPE_ICTV"}}
{"accession":"GCA_001957675.1","assemblyInfo":{"assemblyLevel":"Complete Genome","assemblyMethod":"Trinityrnaseq v. 2.0.6","assemblyName":"ViralProj361671","assemblyStatus":"current","assemblyType":"haploid","pairedAssembly":{"accession":"GCF_001957675.1","annotationName":"Annotation submitted by NCBI RefSeq","status":"current"},"releaseDate":"2016-12-05","sequencingTech":"Illumina","submitter":"Department of Zoonoses, National Institute for Communicable Disease Control and Prevention, Chinese Center for Disease Control and Prevention"},"assemblyStats":{"contigL50":1,"contigN50":6083,"gcCount":"2869","gcPercent":47.0,"numberOfComponentSequences":1,"numberOfContigs":1,"numberOfScaffolds":1,"scaffoldL50":1,"scaffoldN50":6083,"totalNumberOfChromosomes":1,"totalSequenceLength":"6083","totalUngappedLength":"6083"},"currentAccession":"GCA_001957675.1","organism":{"infraspecificNames":{"strain":"QTM26674"},"organismName":"Hubei polero-like virus 2","taxId":1923170},"pairedAccession":"GCF_001957675.1","sourceDatabase":"SOURCE_DATABASE_GENBANK"}
{"accession":"GCA_001961135.1","assemblyInfo":{"assemblyLevel":"Complete Genome","assemblyMethod":"Trinityrnaseq v. 2.0.6","assemblyName":"ViralProj361889","assemblyStatus":"current","assemblyType":"haploid","pairedAssembly":{"accession":"GCF_001961135.1","annotationName":"Annotation submitted by NCBI RefSeq","status":"current"},"releaseDate":"2016-12-05","sequencingTech":"Illumina","submitter":"Department of Zoonoses, National Institute for Communicable Disease Control and Prevention, Chinese Center for Disease Control and Prevention"},"assemblyStats":{"contigL50":1,"contigN50":6041,"gcCount":"2034","gcPercent":33.5,"numberOfComponentSequences":1,"numberOfContigs":1,"numberOfScaffolds":1,"scaffoldL50":1,"scaffoldN50":6041,"totalNumberOfChromosomes":1,"totalSequenceLength":"6041","totalUngappedLength":"6041"},"currentAccession":"GCA_001961135.1","organism":{"infraspecificNames":{"strain":"WHBL52766"},"organismName":"Hubei zhaovirus-like virus 1","taxId":1923344},"pairedAccession":"GCF_001961135.1","sourceDatabase":"SOURCE_DATABASE_GENBANK"}
{"accession":"GCA_001961275.1","assemblyInfo":{"assemblyLevel":"Complete Genome","assemblyMethod":"Trinityrnaseq v. 2.0.6","assemblyName":"ViralProj361891","assemblyStatus":"current","assemblyType":"haploid","pairedAssembly":{"accession":"GCF_001961275.1","annotationName":"Annotation submitted by NCBI RefSeq","status":"current"},"releaseDate":"2016-12-05","sequencingTech":"Illumina","submitter":"Department of Zoonoses, National Institute for Communicable Disease Control and Prevention, Chinese Center for Disease Control and Prevention"},"assemblyStats":{"contigL50":1,"contigN50":10976,"gcCount":"4911","gcPercent":44.5,"numberOfComponentSequences":1,"numberOfContigs":1,"numberOfScaffolds":1,"scaffoldL50":1,"scaffoldN50":10976,"totalNumberOfChromosomes":1,"totalSequenceLength":"10976","totalUngappedLength":"10976"},"currentAccession":"GCA_001961275.1","organism":{"infraspecificNames":{"strain":"SCM51642"},"organismName":"Hubei virga-like virus 9","taxId":1923342},"pairedAccession":"GCF_001961275.1","sourceDatabase":"SOURCE_DATABASE_GENBANK"}
{"accession":"GCA_001961295.1","assemblyInfo":{"assemblyLevel":"Complete Genome","assemblyMethod":"Trinityrnaseq v. 2.0.6","assemblyName":"ViralProj361895","assemblyStatus":"current","assemblyType":"haploid","pairedAssembly":{"accession":"GCF_001961295.1","annotationName":"Annotation submitted by NCBI RefSeq","status":"current"},"releaseDate":"2016-12-05","sequencingTech":"Illumina","submitter":"Department of Zoonoses, National Institute for Communicable Disease Control and Prevention, Chinese Center for Disease Control and Prevention"},"assemblyStats":{"contigL50":1,"contigN50":10650,"gcCount":"5881","gcPercent":55.0,"numberOfComponentSequences":1,"numberOfContigs":1,"numberOfScaffolds":1,"scaffoldL50":1,"scaffoldN50":10650,"totalNumberOfChromosomes":1,"totalSequenceLength":"10650","totalUngappedLength":"10650"},"currentAccession":"GCA_001961295.1","organism":{"infraspecificNames":{"strain":"mosHB235832"},"organismName":"Hubei virga-like virus 2","taxId":1923335},"pairedAccession":"GCF_001961295.1","sourceDatabase":"SOURCE_DATABASE_GENBANK"}
{"accession":"GCA_001961315.1","assemblyInfo":{"assemblyLevel":"Complete Genome","assemblyMethod":"Trinityrnaseq v. 2.0.6","assemblyName":"ViralProj361899","assemblyStatus":"current","assemblyType":"haploid","pairedAssembly":{"accession":"GCF_001961315.1","annotationName":"Annotation submitted by NCBI RefSeq","status":"current"},"releaseDate":"2016-12-05","sequencingTech":"Illumina","submitter":"Department of Zoonoses, National Institute for Communicable Disease Control and Prevention, Chinese Center for Disease Control and Prevention"},"assemblyStats":{"contigL50":1,"contigN50":8318,"gcCount":"1975","gcPercent":23.5,"numberOfComponentSequences":1,"numberOfContigs":1,"numberOfScaffolds":1,"scaffoldL50":1,"scaffoldN50":8318,"totalNumberOfChromosomes":1,"totalSequenceLength":"8318","totalUngappedLength":"8318"},"currentAccession":"GCA_001961315.1","organism":{"infraspecificNames":{"strain":"SCM49209"},"organismName":"Hubei virga-like virus 12","taxId":1923327},"pairedAccession":"GCF_001961315.1","sourceDatabase":"SOURCE_DATABASE_GENBANK"}
{"accession":"GCA_001961335.1","assemblyInfo":{"assemblyLevel":"Complete Genome","assemblyMethod":"Trinityrnaseq v. 2.0.6","assemblyName":"ViralProj361903","assemblyStatus":"current","assemblyType":"haploid","pairedAssembly":{"accession":"GCF_001961335.1","annotationName":"Annotation submitted by NCBI RefSeq","status":"current"},"releaseDate":"2016-12-05","sequencingTech":"Illumina","submitter":"Department of Zoonoses, National Institute for Communicable Disease Control and Prevention, Chinese Center for Disease Control and Prevention"},"assemblyStats":{"contigL50":1,"contigN50":4431,"gcCount":"2109","gcPercent":47.5,"numberOfComponentSequences":1,"numberOfContigs":1,"numberOfScaffolds":1,"scaffoldL50":1,"scaffoldN50":4431,"totalNumberOfChromosomes":1,"totalSequenceLength":"4431","totalUngappedLength":"4431"},"currentAccession":"GCA_001961335.1","organism":{"infraspecificNames":{"strain":"WHBL72658"},"organismName":"Hubei unio douglasiae virus 2","taxId":1923322},"pairedAccession":"GCF_001961335.1","sourceDatabase":"SOURCE_DATABASE_GENBANK"}
{"accession":"GCA_001961355.1","assemblyInfo":{"assemblyLevel":"Complete Genome","assemblyMethod":"Trinityrnaseq v. 2.0.6","assemblyName":"ViralProj361907","assemblyStatus":"current","assemblyType":"haploid","pairedAssembly":{"accession":"GCF_001961355.1","annotationName":"Annotation submitted by NCBI RefSeq","status":"current"},"releaseDate":"2016-12-05","sequencingTech":"Illumina","submitter":"Department of Zoonoses, National Institute for Communicable Disease Control and Prevention, Chinese Center for Disease Control and Prevention"},"assemblyStats":{"contigL50":1,"contigN50":5595,"gcCount":"3161","gcPercent":56.5,"numberOfComponentSequences":1,"numberOfContigs":1,"numberOfScaffolds":1,"scaffoldL50":1,"scaffoldN50":5595,"totalNumberOfChromosomes":1,"totalSequenceLength":"5595","totalUngappedLength":"5595"},"currentAccession":"GCA_001961355.1","organism":{"infraspecificNames":{"strain":"tick106628"},"organismName":"Hubei toti-like virus 24","taxId":1923313},"pairedAccession":"GCF_001961355.1","sourceDatabase":"SOURCE_DATABASE_GENBANK"}
{"accession":"GCA_001961375.1","assemblyInfo":{"assemblyLevel":"Complete Genome","assemblyMethod":"Trinityrnaseq v. 2.0.6","assemblyName":"ViralProj361911","assemblyStatus":"current","assemblyType":"haploid","pairedAssembly":{"accession":"GCF_001961375.1","annotationName":"Annotation submitted by NCBI RefSeq","status":"current"},"releaseDate":"2016-12-05","sequencingTech":"Illumina","submitter":"Department of Zoonoses, National Institute for Communicable Disease Control and Prevention, Chinese Center for Disease Control and Prevention"},"assemblyStats":{"contigL50":1,"contigN50":7552,"gcCount":"4262","gcPercent":56.5,"numberOfComponentSequences":1,"numberOfContigs":1,"numberOfScaffolds":1,"scaffoldL50":1,"scaffoldN50":7552,"totalNumberOfChromosomes":1,"totalSequenceLength":"7552","totalUngappedLength":"7552"},"currentAccession":"GCA_001961375.1","organism":{"infraspecificNames":{"strain":"WHCC116098"},"organismName":"Hubei toti-like virus 18","taxId":1923306},"pairedAccession":"GCF_001961375.1","sourceDatabase":"SOURCE_DATABASE_GENBANK"}
{"accession":"GCA_001961395.1","assemblyInfo":{"assemblyLevel":"Complete Genome","assemblyMethod":"Trinityrnaseq v. 2.0.6","assemblyName":"ViralProj361915","assemblyStatus":"current","assemblyType":"haploid","pairedAssembly":{"accession":"GCF_001961395.1","annotationName":"Annotation submitted by NCBI RefSeq","status":"current"},"releaseDate":"2016-12-05","sequencingTech":"Illumina","submitter":"Department of Zoonoses, National Institute for Communicable Disease Control and Prevention, Chinese Center for Disease Control and Prevention"},"assemblyStats":{"contigL50":1,"contigN50":6293,"gcCount":"2923","gcPercent":46.5,"numberOfComponentSequences":1,"numberOfContigs":1,"numberOfScaffolds":1,"scaffoldL50":1,"scaffoldN50":6293,"totalNumberOfChromosomes":1,"totalSequenceLength":"6293","totalUngappedLength":"6293"},"currentAccession":"GCA_001961395.1","organism":{"infraspecificNames":{"strain":"QTM25941"},"organismName":"Hubei toti-like virus 13","taxId":1923301},"pairedAccession":"GCF_001961395.1","sourceDatabase":"SOURCE_DATABASE_GENBANK"}
{"accession":"GCA_001962015.1","assemblyInfo":{"assemblyLevel":"Complete Genome","assemblyMethod":"Trinityrnaseq v. 2.0.6","assemblyName":"ViralProj361890","assemblyStatus":"current","assemblyType":"haploid","pairedAssembly":{"accession":"GCF_001962015.1","annotationName":"Annotation submitted by NCBI RefSeq","status":"current"},"releaseDate":"2016-12-05","sequencingTech":"Illumina","submitter":"Department of Zoonoses, National Institute for Communicable Disease Control and Prevention, Chinese Center for Disease Control and Prevention"},"assemblyStats":{"contigL50":1,"contigN50":5804,"gcCount":"3280","gcPercent":56.5,"numberOfComponentSequences":1,"numberOfContigs":1,"numberOfScaffolds":1,"scaffoldL50":1,"scaffoldN50":5804,"totalNumberOfChromosomes":1,"totalSequenceLength":"5804","totalUngappedLength":"5804"},"currentAccession":"GCA_001962015.1","organism":{"infraspecificNames":{"strain":"WHCC105213"},"organismName":"Hubei yanvirus-like virus 1","taxId":1923343},"pairedAccession":"GCF_001962015.1","sourceDatabase":"SOURCE_DATABASE_GENBANK"}
{"accession":"GCA_001962035.1","assemblyInfo":{"assemblyLevel":"Complete Genome","assemblyMethod":"Trinityrnaseq v. 2.0.6","assemblyName":"ViralProj361894","assemblyStatus":"current","assemblyType":"haploid","pairedAssembly":{"accession":"GCF_001962035.1","annotationName":"Annotation submitted by NCBI RefSeq","status":"current"},"releaseDate":"2016-12-05","sequencingTech":"Illumina","submitter":"Department of Zoonoses, National Institute for Communicable Disease Control and Prevention, Chinese Center for Disease Control and Prevention"},"assemblyStats":{"contigL50":1,"contigN50":10072,"gcCount":"5023","gcPercent":50.0,"numberOfComponentSequences":1,"numberOfContigs":1,"numberOfScaffolds":1,"scaffoldL50":1,"scaffoldN50":10072,"totalNumberOfChromosomes":1,"totalSequenceLength":"10072","totalUngappedLength":"10072"},"currentAccession":"GCA_001962035.1","organism":{"infraspecificNames":{"strain":"mosHB236537"},"organismName":"Hubei virga-like virus 21","taxId":1923336},"pairedAccession":"GCF_001962035.1","sourceDatabase":"SOURCE_DATABASE_GENBANK"}
{"accession":"GCA_001962055.1","assemblyInfo":{"assemblyLevel":"Complete Genome","assemblyMethod":"Trinityrnaseq v. 2.0.6","assemblyName":"ViralProj361898","assemblyStatus":"current","assemblyType":"haploid","pairedAssembly":{"accession":"GCF_001962055.1","annotationName":"Annotation submitted by NCBI RefSeq","status":"current"},"releaseDate":"2016-12-05","sequencingTech":"Illumina","submitter":"Department of Zoonoses, National Institute for Communicable Disease Control and Prevention, Chinese Center for Disease Control and Prevention"},"assemblyStats":{"contigL50":1,"contigN50":10423,"gcCount":"4536","gcPercent":43.5,"numberOfComponentSequences":1,"numberOfContigs":1,"numberOfScaffolds":1,"scaffoldL50":1,"scaffoldN50":10423,"totalNumberOfChromosomes":1,"totalSequenceLength":"10423","totalUngappedLength":"10423"},"currentAccession":"GCA_001962055.1","organism":{"infraspecificNames":{"strain":"QCM619087"},"organismName":"Hubei virga-like virus 15","taxId":1923330},"pairedAccession":"GCF_001962055.1","sourceDatabase":"SOURCE_DATABASE_GENBANK"}
{"accession":"GCA_001962075.1","assemblyInfo":{"assemblyLevel":"Complete Genome","assemblyMethod":"Trinityrnaseq v. 2.0.6","assemblyName":"ViralProj361902","assemblyStatus":"current","assemblyType":"haploid","pairedAssembly":{"accession":"GCF_001962075.1","annotationName":"Annotation submitted by NCBI RefSeq","status":"current"},"releaseDate":"2016-12-05","sequencingTech":"Illumina","submitter":"Department of Zoonoses, National Institute for Communicable Disease Control and Prevention, Chinese Center for Disease Control and Prevention"},"assemblyStats":{"contigL50":1,"contigN50":4130,"gcCount":"2419","gcPercent":58.5,"numberOfComponentSequences":1,"numberOfContigs":1,"numberOfScaffolds":1,"scaffoldL50":1,"scaffoldN50":4130,"totalNumberOfChromosomes":1,"totalSequenceLength":"4130","totalUngappedLength":"4130"},"currentAccession":"GCA_001962075.1","organism":{"infraspecificNames":{"strain":"WHBL73106"},"organismName":"Hubei unio douglasiae virus 3","taxId":1923323},"pairedAccession":"GCF_001962075.1","sourceDatabase":"SOURCE_DATABASE_GENBANK"}
{"accession":"GCA_001962095.1","assemblyInfo":{"assemblyLevel":"Complete Genome","assemblyMethod":"Trinityrnaseq v. 2.0.6","assemblyName":"ViralProj361906","assemblyStatus":"current","assemblyType":"haploid","pairedAssembly":{"accession":"GCF_001962095.1","annotationName":"Annotation submitted by NCBI RefSeq","status":"current"},"releaseDate":"2016-12-05","sequencingTech":"Illumina","submitter":"Department of Zoonoses, National Institute for Communicable Disease Control and Prevention, Chinese Center for Disease Control and Prevention"},"assemblyStats":{"contigL50":1,"contigN50":7505,"gcCount":"4027","gcPercent":53.5,"numberOfComponentSequences":1,"numberOfContigs":1,"numberOfScaffolds":1,"scaffoldL50":1,"scaffoldN50":7505,"totalNumberOfChromosomes":1,"totalSequenceLength":"7505","totalUngappedLength":"7505"},"currentAccession":"GCA_001962095.1","organism":{"infraspecificNames":{"strain":"WHSWHC37547"},"organismName":"Hubei toti-like virus 5","taxId":1923316},"pairedAccession":"GCF_001962095.1","sourceDatabase":"SOURCE_DATABASE_GENBANK"}
{"accession":"GCA_001962115.1","assemblyInfo":{"assemblyLevel":"Complete Genome","assemblyMethod":"Trinityrnaseq v. 2.0.6","assemblyName":"ViralProj361910","assemblyStatus":"current","assemblyType":"haploid","pairedAssembly":{"accession":"GCF_001962115.1","annotationName":"Annotation submitted by NCBI RefSeq","status":"current"},"releaseDate":"2016-12-05","sequencingTech":"Illumina","submitter":"Department of Zoonoses, National Institute for Communicable Disease Control and Prevention, Chinese Center for Disease Control and Prevention"},"assemblyStats":{"contigL50":1,"contigN50":4958,"gcCount":"2059","gcPercent":41.5,"numberOfComponentSequences":1,"numberOfContigs":1,"numberOfScaffolds":1,"scaffoldL50":1,"scaffoldN50":4958,"totalNumberOfChromosomes":1,"totalSequenceLength":"4958","totalUngappedLength":"4958"},"currentAccession":"GCA_001962115.1","organism":{"infraspecificNames":{"strain":"arthropodmix13450"},"organismName":"Hubei toti-like virus 2","taxId":1923308},"pairedAccession":"GCF_001962115.1","sourceDatabase":"SOURCE_DATABASE_GENBANK"}
{"accession":"GCA_001962135.1","assemblyInfo":{"assemblyLevel":"Complete Genome","assemblyMethod":"Trinityrnaseq v. 2.0.6","assemblyName":"ViralProj361914","assemblyStatus":"current","assemblyType":"haploid","pairedAssembly":{"accession":"GCF_001962135.1","annotationName":"Annotation submitted by NCBI RefSeq","status":"current"},"releaseDate":"2016-12-05","sequencingTech":"Illumina","submitter":"Department of Zoonoses, National Institute for Communicable Disease Control and Prevention, Chinese Center for Disease Control and Prevention"},"assemblyStats":{"contigL50":1,"contigN50":5859,"gcCount":"2900","gcPercent":49.5,"numberOfComponentSequences":1,"numberOfContigs":1,"numberOfScaffolds":1,"scaffoldL50":1,"scaffoldN50":5859,"totalNumberOfChromosomes":1,"totalSequenceLength":"5859","totalUngappedLength":"5859"},"currentAccession":"GCA_001962135.1","organism":{"infraspecificNames":{"strain":"SCM51462"},"organismName":"Hubei toti-like virus 15","taxId":1923303},"pairedAccession":"GCF_001962135.1","sourceDatabase":"SOURCE_DATABASE_GENBANK"}
{"accession":"GCA_001962935.1","assemblyInfo":{"assemblyLevel":"Complete Genome","assemblyMethod":"Trinityrnaseq v. 2.0.6","assemblyName":"ViralProj361888","assemblyStatus":"current","assemblyType":"haploid","pairedAssembly":{"accession":"GCF_001962935.1","annotationName":"Annotation submitted by NCBI RefSeq","status":"current"},"releaseDate":"2016-12-05","sequencingTech":"Illumina","submitter":"Department of Zoonoses, National Institute for Communicable Disease Control and Prevention, Chinese Center for Disease Control and Prevention"},"assemblyStats":{"contigL50":1,"contigN50":5682,"gcCount":"2547","gcPercent":45.0,"numberOfComponentSequences":1,"numberOfContigs":1,"numberOfScaffolds":1,"scaffoldL50":1,"scaffoldN50":5682,"totalNumberOfChromosomes":1,"totalSequenceLength":"5682","totalUngappedLength":"5682"},"currentAccession":"GCA_001962935.1","organism":{"infraspecificNames":{"strain":"WHBL71389"},"organismName":"Hubei zhaovirus-like virus 2","taxId":1923345},"pairedAccession":"GCF_001962935.1","sourceDatabase":"SOURCE_DATABASE_GENBANK"}
{"accession":"GCA_001962955.1","assemblyInfo":{"assemblyLevel":"Complete Genome","assemblyMethod":"Trinityrnaseq v. 2.0.6","assemblyName":"ViralProj361892","assemblyStatus":"current","assemblyType":"haploid","pairedAssembly":{"accession":"GCF_001962955.1","annotationName":"Annotation submitted by NCBI RefSeq","status":"current"},"releaseDate":"2016-12-05","sequencingTech":"Illumina","submitter":"Department of Zoonoses, National Institute for Communicable Disease Control and Prevention, Chinese Center for Disease Control and Prevention"},"assemblyStats":{"contigL50":1,"contigN50":9480,"gcCount":"2917","gcPercent":31.0,"numberOfComponentSequences":1,"numberOfContigs":1,"numberOfScaffolds":1,"scaffoldL50":1,"scaffoldN50":9480,"totalNumberOfChromosomes":1,"totalSequenceLength":"9480","totalUngappedLength":"9480"},"currentAccession":"GCA_001962955.1","organism":{"infraspecificNames":{"strain":"QTM27262"},"organismName":"Hubei virga-like virus 7","taxId":1923340},"pairedAccession":"GCF_001962955.1","sourceDatabase":"SOURCE_DATABASE_GENBANK"}
{"accession":"GCA_001962975.1","assemblyInfo":{"assemblyLevel":"Complete Genome","assemblyMethod":"Trinityrnaseq v. 2.0.6","assemblyName":"ViralProj361896","assemblyStatus":"current","assemblyType":"haploid","pairedAssembly":{"accession":"GCF_001962975.1","annotationName":"Annotation submitted by NCBI RefSeq","status":"current"},"releaseDate":"2016-12-05","sequencingTech":"Illumina","submitter":"Department of Zoonoses, National Institute for Communicable Disease Control and Prevention, Chinese Center for Disease Control and Prevention"},"assemblyStats":{"contigL50":1,"contigN50":9481,"gcCount":"3162","gcPercent":33.5,"numberOfComponentSequences":1,"numberOfContigs":1,"numberOfScaffolds":1,"scaffoldL50":1,"scaffoldN50":9481,"totalNumberOfChromosomes":1,"totalSequenceLength":"9481","totalUngappedLength":"9481"},"currentAccession":"GCA_001962975.1","organism":{"infraspecificNames":{"strain":"QTM23703"},"organismName":"Hubei virga-like virus 17","taxId":1923332},"pairedAccession":"GCF_001962975.1","sourceDatabase":"SOURCE_DATABASE_GENBANK"}
{"accession":"GCA_001962995.1","assemblyInfo":{"assemblyLevel":"Complete Genome","assemblyMethod":"Trinityrnaseq v. 2.0.6","assemblyName":"ViralProj361900","assemblyStatus":"current","assemblyType":"haploid","pairedAssembly":{"accession":"GCF_001962995.1","annotationName":"Annotation submitted by NCBI RefSeq","status":"current"},"releaseDate":"2016-12-05","sequencingTech":"Illumina","submitter":"Department of Zoonoses, National Institute for Communicable Disease Control and Prevention, Chinese Center for Disease Control and Prevention"},"assemblyStats":{"contigL50":1,"contigN50":6206,"gcCount":"1915","gcPercent":31.0,"numberOfComponentSequences":1,"numberOfContigs":1,"numberOfScaffolds":1,"scaffoldL50":1,"scaffoldN50":6206,"totalNumberOfChromosomes":1,"totalSequenceLength":"6206","totalUngappedLength":"6206"},"currentAccession":"GCA_001962995.1","organism":{"infraspecificNames":{"strain":"fly114676"},"organismName":"Hubei virga-like virus 11","taxId":1923326},"pairedAccession":"GCF_001962995.1","sourceDatabase":"SOURCE_DATABASE_GENBANK"}
{"accession":"GCA_001963015.1","assemblyInfo":{"assemblyLevel":"Complete Genome","assemblyMethod":"Trinityrnaseq v. 2.0.6","assemblyName":"ViralMultiSegProj361904","assemblyStatus":"current","assemblyType":"haploid","pairedAssembly":{"accession":"GCF_001963015.1","annotationName":"Annotation submitted by NCBI RefSeq","status":"current"},"releaseDate":"2016-12-05","sequencingTech":"Illumina","submitter":"Department of Zoonoses, National Institute for Communicable Disease Control and Prevention, Chinese Center for Disease Control and Prevention"},"assemblyStats":{"contigL50":1,"contigN50":3215,"gcCount":"2069","gcPercent":45.5,"numberOfComponentSequences":2,"numberOfContigs":2,"numberOfScaffolds":2,"scaffoldL50":1,"scaffoldN50":3215,"totalNumberOfChromosomes":2,"totalSequenceLength":"4524","totalUngappedLength":"4524"},"currentAccession":"GCA_001963015.1","organism":{"infraspecificNames":{"strain":"WHBL72336"},"organismName":"Hubei unio douglasiae virus 1","taxId":1923321},"pairedAccession":"GCF_001963015.1","sourceDatabase":"SOURCE_DATABASE_GENBANK"}
{"accession":"GCA_001963035.1","assemblyInfo":{"assemblyLevel":"Complete Genome","assemblyMethod":"Trinityrnaseq v. 2.0.6","assemblyName":"ViralProj361908","assemblyStatus":"current","assemblyType":"haploid","pairedAssembly":{"accession":"GCF_001963035.1","annotationName":"Annotation submitted by NCBI RefSeq","status":"current"},"releaseDate":"2016-12-05","sequencingTech":"Illumina","submitter":"Department of Zoonoses, National Institute for Communicable Disease Control and Prevention, Chinese Center for Disease Control and Prevention"},"assemblyStats":{"contigL50":1,"contigN50":6659,"gcCount":"3106","gcPercent":46.5,"numberOfComponentSequences":1,"numberOfContigs":1,"numberOfScaffolds":1,"scaffoldL50":1,"scaffoldN50":6659,"totalNumberOfChromosomes":1,"totalSequenceLength":"6659","totalUngappedLength":"6659"},"currentAccession":"GCA_001963035.1","organism":{"infraspecificNames":{"strain":"CC64629"},"organismName":"Hubei toti-like virus 21","taxId":1923310},"pairedAccession":"GCF_001963035.1","sourceDatabase":"SOURCE_DATABASE_GENBANK"}
{"accession":"GCA_001963055.1","assemblyInfo":{"assemblyLevel":"Complete Genome","assemblyMethod":"Trinityrnaseq v. 2.0.6","assemblyName":"ViralProj361912","assemblyStatus":"current","assemblyType":"haploid","pairedAssembly":{"accession":"GCF_001963055.1","annotationName":"Annotation submitted by NCBI RefSeq","status":"current"},"releaseDate":"2016-12-05","sequencingTech":"Illumina","submitter":"Department of Zoonoses, National Institute for Communicable Disease Control and Prevention, Chinese Center for Disease Control and Prevention"},"assemblyStats":{"contigL50":1,"contigN50":6761,"gcCount":"4276","gcPercent":63.5,"numberOfComponentSequences":1,"numberOfContigs":1,"numberOfScaffolds":1,"scaffoldL50":1,"scaffoldN50":6761,"totalNumberOfChromosomes":1,"totalSequenceLength":"6761","totalUngappedLength":"6761"},"currentAccession":"GCA_001963055.1","organism":{"infraspecificNames":{"strain":"tick107859"},"organismName":"Hubei toti-like virus 17","taxId":1923305},"pairedAccession":"GCF_001963055.1","sourceDatabase":"SOURCE_DATABASE_GENBANK"}
{"accession":"GCA_001963555.1","assemblyInfo":{"assemblyLevel":"Complete Genome","assemblyMethod":"Trinityrnaseq v. 2.0.6","assemblyName":"ViralProj361893","assemblyStatus":"current","assemblyType":"haploid","pairedAssembly":{"accession":"GCF_001963555.1","annotationName":"Annotation submitted by NCBI RefSeq","status":"current"},"releaseDate":"2016-12-05","sequencingTech":"Illumina","submitter":"Department of Zoonoses, National Institute for Communicable Disease Control and Prevention, Chinese Center for Disease Control and Prevention"},"assemblyStats":{"contigL50":1,"contigN50":14639,"gcCount":"6194","gcPercent":42.5,"numberOfComponentSequences":1,"numberOfContigs":1,"numberOfScaffolds":1,"scaffoldL50":1,"scaffoldN50":14639,"totalNumberOfChromosomes":1,"totalSequenceLength":"14639","totalUngappedLength":"14639"},"currentAccession":"GCA_001963555.1","organism":{"infraspecificNames":{"strain":"mosHB236486"},"organismName":"Hubei virga-like virus 23","taxId":1923338},"pairedAccession":"GCF_001963555.1","sourceDatabase":"SOURCE_DATABASE_GENBANK"}
{"accession":"GCA_001963575.1","assemblyInfo":{"assemblyLevel":"Complete Genome","assemblyMethod":"Trinityrnaseq v. 2.0.6","assemblyName":"ViralProj361897","assemblyStatus":"current","assemblyType":"haploid","pairedAssembly":{"accession":"GCF_001963575.1","annotationName":"Annotation submitted by NCBI RefSeq","status":"current"},"releaseDate":"2016-12-05","sequencingTech":"Illumina","submitter":"Department of Zoonoses, National Institute for Communicable Disease Control and Prevention, Chinese Center for Disease Control and Prevention"},"assemblyStats":{"contigL50":1,"contigN50":13549,"gcCount":"5532","gcPercent":41.0,"numberOfComponentSequences":1,"numberOfContigs":1,"numberOfScaffolds":1,"scaffoldL50":1,"scaffoldN50":13549,"totalNumberOfChromosomes":1,"totalSequenceLength":"13549","totalUngappedLength":"13549"},"currentAccession":"GCA_001963575.1","organism":{"infraspecificNames":{"strain":"arthropodmix13816"},"organismName":"Hubei virga-like virus 16","taxId":1923331},"pairedAccession":"GCF_001963575.1","sourceDatabase":"SOURCE_DATABASE_GENBANK"}
{"accession":"GCA_001963595.1","assemblyInfo":{"assemblyLevel":"Complete Genome","assemblyMethod":"Trinityrnaseq v. 2.0.6","assemblyName":"ViralProj361901","assemblyStatus":"current","assemblyType":"haploid","pairedAssembly":{"accession":"GCF_001963595.1","annotationName":"Annotation submitted by NCBI RefSeq","status":"current"},"releaseDate":"2016-12-05","sequencingTech":"Illumina","submitter":"Department of Zoonoses, National Institute for Communicable Disease Control and Prevention, Chinese Center for Disease Control and Prevention"},"assemblyStats":{"contigL50":1,"contigN50":9141,"gcCount":"4707","gcPercent":51.5,"numberOfComponentSequences":1,"numberOfContigs":1,"numberOfScaffolds":1,"scaffoldL50":1,"scaffoldN50":9141,"totalNumberOfChromosomes":1,"totalSequenceLength":"9141","totalUngappedLength":"9141"},"currentAccession":"GCA_001963595.1","organism":{"infraspecificNames":{"strain":"mosHB236471"},"organismName":"Hubei virga-like virus 1","taxId":1923324},"pairedAccession":"GCF_001963595.1","sourceDatabase":"SOURCE_DATABASE_GENBANK"}
{"accession":"GCA_001963615.1","assemblyInfo":{"assemblyLevel":"Complete Genome","assemblyMethod":"Trinityrnaseq v. 2.0.6","assemblyName":"ViralProj361905","assemblyStatus":"current","assemblyType":"haploid","pairedAssembly":{"accession":"GCF_001963615.1","annotationName":"Annotation submitted by NCBI RefSeq","status":"current"},"releaseDate":"2016-12-05","sequencingTech":"Illumina","submitter":"Department of Zoonoses, National Institute for Communicable Disease Control and Prevention, Chinese Center for Disease Control and Prevention"},"assemblyStats":{"contigL50":1,"contigN50":3615,"gcCount":"1354","gcPercent":37.5,"numberOfComponentSequences":1,"numberOfContigs":1,"numberOfScaffolds":1,"scaffoldL50":1,"scaffoldN50":3615,"totalNumberOfChromosomes":1,"totalSequenceLength":"3615","totalUngappedLength":"3615"},"currentAccession":"GCA_001963615.1","organism":{"infraspecificNames":{"strain":"QTM27092"},"organismName":"Hubei toti-like virus 9","taxId":1923320},"pairedAccession":"GCF_001963615.1","sourceDatabase":"SOURCE_DATABASE_GENBANK"}
{"accession":"GCA_001963635.1","assemblyInfo":{"assemblyLevel":"Complete Genome","assemblyMethod":"Trinityrnaseq v. 2.0.6","assemblyName":"ViralProj361909","assemblyStatus":"current","assemblyType":"haploid","pairedAssembly":{"accession":"GCF_001963635.1","annotationName":"Annotation submitted by NCBI RefSeq","status":"current"},"releaseDate":"2016-12-05","sequencingTech":"Illumina","submitter":"Department of Zoonoses, National Institute for Communicable Disease Control and Prevention, Chinese Center for Disease Control and Prevention"},"assemblyStats":{"contigL50":1,"contigN50":7804,"gcCount":"4140","gcPercent":53.0,"numberOfComponentSequences":1,"numberOfContigs":1,"numberOfScaffolds":1,"scaffoldL50":1,"scaffoldN50":7804,"totalNumberOfChromosomes":1,"totalSequenceLength":"7804","totalUngappedLength":"7804"},"currentAccession":"GCA_001963635.1","organism":{"infraspecificNames":{"strain":"CC62244"},"organismName":"Hubei toti-like virus 20","taxId":1923309},"pairedAccession":"GCF_001963635.1","sourceDatabase":"SOURCE_DATABASE_GENBANK"}
{"accession":"GCA_001963655.1","assemblyInfo":{"assemblyLevel":"Complete Genome","assemblyMethod":"Trinityrnaseq v. 2.0.6","assemblyName":"ViralProj361913","assemblyStatus":"current","assemblyType":"haploid","pairedAssembly":{"accession":"GCF_001963655.1","annotationName":"Annotation submitted by NCBI RefSeq","status":"current"},"releaseDate":"2016-12-05","sequencingTech":"Illumina","submitter":"Department of Zoonoses, National Institute for Communicable Disease Control and Prevention, Chinese Center for Disease Control and Prevention"},"assemblyStats":{"contigL50":1,"contigN50":6754,"gcCount":"3262","gcPercent":48.5,"numberOfComponentSequences":1,"numberOfContigs":1,"numberOfScaffolds":1,"scaffoldL50":1,"scaffoldN50":6754,"totalNumberOfChromosomes":1,"totalSequenceLength":"6754","totalUngappedLength":"6754"},"currentAccession":"GCA_001963655.1","organism":{"infraspecificNames":{"strain":"spider123775"},"organismName":"Hubei toti-like virus 16","taxId":1923304},"pairedAccession":"GCF_001963655.1","sourceDatabase":"SOURCE_DATABASE_GENBANK"}
{"accession":"GCA_001963675.1","annotationInfo":{"name":"Annotation submitted by Abbas Q., ABD, Nibge, Nibge Jhang road Faisalabad, 38000, PAKISTAN","provider":"Abbas Q., ABD, Nibge, Nibge Jhang road Faisalabad, 38000, PAKISTAN","releaseDate":"2017-01-05","stats":{"geneCounts":{"proteinCoding":1,"total":1}}},"assemblyInfo":{"assemblyLevel":"Complete Genome","assemblyName":"ViralProj361919","assemblyStatus":"current","assemblyType":"haploid","pairedAssembly":{"accession":"GCF_001963675.1","annotationName":"Annotation submitted by NCBI RefSeq","status":"current"},"releaseDate":"2017-01-05","submitter":"Abbas Q., ABD, Nibge, Nibge Jhang road Faisalabad, 38000, PAKISTAN"},"assemblyStats":{"contigL50":1,"contigN50":1375,"gcCount":"551","gcPercent":40.0,"numberOfComponentSequences":1,"numberOfContigs":1,"numberOfScaffolds":1,"scaffoldL50":1,"scaffoldN50":1375,"totalNumberOfChromosomes":1,"totalSequenceLength":"1375","totalUngappedLength":"1375"},"currentAccession":"GCA_001963675.1","organism":{"infraspecificNames":{"isolate":"C22A1"},"organismName":"Hibiscus leaf curl alphasatellite","taxId":1468597},"pairedAccession":"GCF_001963675.1","sourceDatabase":"SOURCE_DATABASE_GENBANK"}
{"accession":"GCA_001964295.1","assemblyInfo":{"assemblyLevel":"Complete Genome","assemblyMethod":"Trinityrnaseq v. 2.0.6","assemblyName":"ViralProj362043","assemblyStatus":"current","assemblyType":"haploid","pairedAssembly":{"accession":"GCF_001964295.1","annotationName":"Annotation submitted by NCBI RefSeq","status":"current"},"releaseDate":"2016-12-05","sequencingTech":"Illumina","submitter":"Department of Zoonoses, National Institute for Communicable Disease Control and Prevention, Chinese Center for Disease Control and Prevention"},"assemblyStats":{"contigL50":1,"contigN50":7736,"gcCount":"2768","gcPercent":36.0,"numberOfComponentSequences":1,"numberOfContigs":1,"numberOfScaffolds":1,"scaffoldL50":1,"scaffoldN50":7736,"totalNumberOfChromosomes":1,"totalSequenceLength":"7736","totalUngappedLength":"7736"},"currentAccession":"GCA_001964295.1","organism":{"infraspecificNames":{"strain":"WHYY20710"},"organismName":"Hubei hepe-like virus 3","taxId":1922896},"pairedAccession":"GCF_001964295.1","sourceDatabase":"SOURCE_DATABASE_GENBANK"}
{"accession":"GCA_001964315.1","assemblyInfo":{"assemblyLevel":"Complete Genome","assemblyMethod":"Trinityrnaseq v. 2.0.6","assemblyName":"ViralProj362047","assemblyStatus":"current","assemblyType":"haploid","pairedAssembly":{"accession":"GCF_001964315.1","annotationName":"Annotation submitted by NCBI RefSeq","status":"current"},"releaseDate":"2016-12-05","sequencingTech":"Illumina","submitter":"Department of Zoonoses, National Institute for Communicable Disease Control and Prevention, Chinese Center for Disease Control and Prevention"},"assemblyStats":{"contigL50":1,"contigN50":13000,"gcCount":"5030","gcPercent":38.5,"numberOfComponentSequences":1,"numberOfContigs":1,"numberOfScaffolds":1,"scaffoldL50":1,"scaffoldN50":13000,"totalNumberOfChromosomes":1,"totalSequenceLength":"13000","totalUngappedLength":"13000"},"currentAccession":"GCA_001964315.1","organism":{"infraspecificNames":{"strain":"SCM172232"},"organismName":"Hubei diptera virus 9","taxId":1922889},"pairedAccession":"GCF_001964315.1","sourceDatabase":"SOURCE_DATABASE_GENBANK","typeMaterial":{"typeDisplayText":"ICTV species exemplar","typeLabel":"TYPE_ICTV"}}
{"accession":"GCA_001964335.1","assemblyInfo":{"assemblyLevel":"Complete Genome","assemblyMethod":"Trinityrnaseq v. 2.0.6","assemblyName":"ViralProj362051","assemblyStatus":"current","assemblyType":"haploid","pairedAssembly":{"accession":"GCF_001964335.1","annotationName":"Annotation submitted by NCBI RefSeq","status":"current"},"releaseDate":"2016-12-05","sequencingTech":"Illumina","submitter":"Department of Zoonoses, National Institute for Communicable Disease Control and Prevention, Chinese Center for Disease Control and Prevention"},"assemblyStats":{"contigL50":1,"contigN50":2073,"gcCount":"838","gcPercent":40.5,"numberOfComponentSequences":1,"numberOfContigs":1,"numberOfScaffolds":1,"scaffoldL50":1,"scaffoldN50":2073,"totalNumberOfChromosomes":1,"totalSequenceLength":"2073","totalUngappedLength":"2073"},"currentAccession":"GCA_001964335.1","organism":{"infraspecificNames":{"strain":"SCM95219"},"organismName":"Hubei diptera virus 15","taxId":1922876},"pairedAccession":"GCF_001964335.1","sourceDatabase":"SOURCE_DATABASE_GENBANK"}
{"accession":"GCA_001964435.1","assemblyInfo":{"assemblyLevel":"Complete Genome","assemblyMethod":"Trinityrnaseq v. 2.0.6","assemblyName":"ViralProj362045","assemblyStatus":"current","assemblyType":"haploid","pairedAssembly":{"accession":"GCF_001964435.1","annotationName":"Annotation submitted by NCBI RefSeq","status":"current"},"releaseDate":"2016-12-05","sequencingTech":"Illumina","submitter":"Department of Zoonoses, National Institute for Communicable Disease Control and Prevention, Chinese Center for Disease Control and Prevention"},"assemblyStats":{"contigL50":1,"contigN50":7594,"gcCount":"3405","gcPercent":45.0,"numberOfComponentSequences":1,"numberOfContigs":1,"numberOfScaffolds":1,"scaffoldL50":1,"scaffoldN50":7594,"totalNumberOfChromosomes":1,"totalSequenceLength":"7594","totalUngappedLength":"7594"},"currentAccession":"GCA_001964435.1","organism":{"infraspecificNames":{"strain":"WHCC116187"},"organismName":"Hubei hepe-like virus 1","taxId":1922894},"pairedAccession":"GCF_001964435.1","sourceDatabase":"SOURCE_DATABASE_GENBANK"}
{"accession":"GCA_001964455.1","assemblyInfo":{"assemblyLevel":"Complete Genome","assemblyMethod":"Trinityrnaseq v. v. 2.0.6","assemblyName":"ViralMultiSegProj362049","assemblyStatus":"current","assemblyType":"haploid","pairedAssembly":{"accession":"GCF_001964455.1","annotationName":"Annotation submitted by NCBI RefSeq","status":"current"},"releaseDate":"2016-12-05","sequencingTech":"Illumina","submitter":"Department of Zoonoses, National Institute for Communicable Disease Control and Prevention, Chinese Center for Disease Control and Prevention"},"assemblyStats":{"contigL50":1,"contigN50":1731,"gcCount":"1482","gcPercent":44.5,"numberOfComponentSequences":2,"numberOfContigs":2,"numberOfScaffolds":2,"scaffoldL50":1,"scaffoldN50":1731,"totalNumberOfChromosomes":2,"totalSequenceLength":"3333","totalUngappedLength":"3333"},"currentAccession":"GCA_001964455.1","organism":{"infraspecificNames":{"strain":"SCM172187"},"organismName":"Hubei diptera virus 17","taxId":1922878},"pairedAccession":"GCF_001964455.1","sourceDatabase":"SOURCE_DATABASE_GENBANK"}
{"accession":"GCA_001964475.1","assemblyInfo":{"assemblyLevel":"Complete Genome","assemblyMethod":"Trinityrnaseq v. 2.0.6","assemblyName":"ViralMultiSegProj362053","assemblyStatus":"current","assemblyType":"haploid","pairedAssembly":{"accession":"GCF_001964475.1","annotationName":"Annotation submitted by NCBI RefSeq","status":"current"},"releaseDate":"2016-12-05","sequencingTech":"Illumina","submitter":"Department of Zoonoses, National Institute for Communicable Disease Control and Prevention, Chinese Center for Disease Control and Prevention"},"assemblyStats":{"contigL50":1,"contigN50":3171,"gcCount":"2385","gcPercent":50.5,"numberOfComponentSequences":2,"numberOfContigs":2,"numberOfScaffolds":2,"scaffoldL50":1,"scaffoldN50":3171,"totalNumberOfChromosomes":2,"totalSequenceLength":"4712","totalUngappedLength":"4712"},"currentAccession":"GCA_001964475.1","organism":{"infraspecificNames":{"strain":"SCM94998"},"organismName":"Hubei diptera virus 13","taxId":1922874},"pairedAccession":"GCF_001964475.1","sourceDatabase":"SOURCE_DATABASE_GENBANK"}
{"accession":"GCA_001964495.1","assemblyInfo":{"assemblyLevel":"Complete Genome","assemblyMethod":"Trinityrnaseq v. 2.0.6","assemblyName":"ViralProj362057","assemblyStatus":"current","assemblyType":"haploid","pairedAssembly":{"accession":"GCF_001964495.1","annotationName":"Annotation submitted by NCBI RefSeq","status":"current"},"releaseDate":"2016-12-05","sequencingTech":"Illumina","submitter":"Department of Zoonoses, National Institute for Communicable Disease Control and Prevention, Chinese Center for Disease Control and Prevention"},"assemblyStats":{"contigL50":1,"contigN50":8860,"gcCount":"2894","gcPercent":32.5,"numberOfComponentSequences":1,"numberOfContigs":1,"numberOfScaffolds":1,"scaffoldL50":1,"scaffoldN50":8860,"totalNumberOfChromosomes":1,"totalSequenceLength":"8860","totalUngappedLength":"8860"},"currentAccession":"GCA_001964495.1","organism":{"infraspecificNames":{"strain":"SCM51289"},"organismName":"Hubei diptera virus 1","taxId":1922870},"pairedAccession":"GCF_001964495.1","sourceDatabase":"SOURCE_DATABASE_GENBANK"}
{"accession":"GCA_001964515.1","assemblyInfo":{"assemblyLevel":"Complete Genome","assemblyMethod":"Trinityrnaseq v. 2.0.6","assemblyName":"ViralProj362061","assemblyStatus":"current","assemblyType":"haploid","pairedAssembly":{"accession":"GCF_001964515.1","annotationName":"Annotation submitted by NCBI RefSeq","status":"current"},"releaseDate":"2016-12-05","sequencingTech":"Illumina","submitter":"Department of Zoonoses, National Institute for Communicable Disease Control and Prevention, Chinese Center for Disease Control and Prevention"},"assemblyStats":{"contigL50":1,"contigN50":13741,"gcCount":"5135","gcPercent":37.5,"numberOfComponentSequences":1,"numberOfContigs":1,"numberOfScaffolds":1,"scaffoldL50":1,"scaffoldN50":13741,"totalNumberOfChromosomes":1,"totalSequenceLength":"13741","totalUngappedLength":"13741"},"currentAccession":"GCA_001964515.1","organism":{"infraspecificNames":{"strain":"QCM109726"},"organismName":"Hubei coleoptera virus 3","taxId":1922862},"pairedAccession":"GCF_001964515.1","sourceDatabase":"SOURCE_DATABASE_GENBANK","typeMaterial":{"typeDisplayText":"ICTV species exemplar","typeLabel":"TYPE_ICTV"}}
{"accession":"GCA_001964535.1","assemblyInfo":{"assemblyLevel":"Complete Genome","assemblyMethod":"Trinityrnaseq v. 2.0.6","assemblyName":"ViralMultiSegProj362065","assemblyStatus":"current","assemblyType":"haploid","pairedAssembly":{"accession":"GCF_001964535.1","annotationName":"Annotation submitted by NCBI RefSeq","status":"current"},"releaseDate":"2016-12-05","sequencingTech":"Illumina","submitter":"Department of Zoonoses, National Institute for Communicable Disease Control and Prevention, Chinese Center for Disease Control and Prevention"},"assemblyStats":{"contigL50":1,"contigN50":6873,"gcCount":"3366","gcPercent":31.0,"numberOfComponentSequences":2,"numberOfContigs":2,"numberOfScaffolds":2,"scaffoldL50":1,"scaffoldN50":6873,"totalNumberOfChromosomes":2,"totalSequenceLength":"10831","totalUngappedLength":"10831"},"currentAccession":"GCA_001964535.1","organism":{"infraspecificNames":{"strain":"QTM26249"},"organismName":"Hubei chuvirus-like virus 1","taxId":1922857},"pairedAccession":"GCF_001964535.1","sourceDatabase":"SOURCE_DATABASE_GENBANK","typeMaterial":{"typeDisplayText":"ICTV species exemplar","typeLabel":"TYPE_ICTV"}}
{"accession":"GCA_001964555.1","assemblyInfo":{"assemblyLevel":"Complete Genome","assemblyMethod":"Trinityrnaseq v. 2.0.6","assemblyName":"ViralProj362069","assemblyStatus":"current","assemblyType":"haploid","pairedAssembly":{"accession":"GCF_001964555.1","annotationName":"Annotation submitted by NCBI RefSeq","status":"current"},"releaseDate":"2016-12-05","sequencingTech":"Illumina","submitter":"Department of Zoonoses, National Institute for Communicable Disease Control and Prevention, Chinese Center for Disease Control and Prevention"},"assemblyStats":{"contigL50":1,"contigN50":9356,"gcCount":"3776","gcPercent":40.5,"numberOfComponentSequences":1,"numberOfContigs":1,"numberOfScaffolds":1,"scaffoldL50":1,"scaffoldN50":9356,"totalNumberOfChromosomes":1,"totalSequenceLength":"9356","totalUngappedLength":"9356"},"currentAccession":"GCA_001964555.1","organism":{"infraspecificNames":{"strain":"SCM51506"},"organismName":"Hubei Poty-like virus 1","taxId":1922832},"pairedAccession":"GCF_001964555.1","sourceDatabase":"SOURCE_DATABASE_GENBANK"}
{"accession":"GCA_001964575.1","assemblyInfo":{"assemblyLevel":"Complete Genome","assemblyMethod":"Trinityrnaseq v. 2.0.6","assemblyName":"ViralProj362073","assemblyStatus":"current","assemblyType":"haploid","pairedAssembly":{"accession":"GCF_001964575.1","annotationName":"Annotation submitted by NCBI RefSeq","status":"current"},"releaseDate":"2016-12-05","sequencingTech":"Illumina","submitter":"Department of Zoonoses, National Institute for Communicable Disease Control and Prevention, Chinese Center for Disease Control and Prevention"},"assemblyStats":{"contigL50":1,"contigN50":11349,"gcCount":"4204","gcPercent":37.0,"numberOfComponentSequences":1,"numberOfContigs":1,"numberOfScaffolds":1,"scaffoldL50":1,"scaffoldN50":11349,"totalNumberOfChromosomes":1,"totalSequenceLength":"11349","totalUngappedLength":"11349"},"currentAccession":"GCA_001964575.1","organism":{"infraspecificNames":{"strain":"QTM161788"},"organismName":"Hubei odonate virus 11","taxId":1922992},"pairedAccession":"GCF_001964575.1","sourceDatabase":"SOURCE_DATABASE_GENBANK","typeMaterial":{"typeDisplayText":"ICTV species exemplar","typeLabel":"TYPE_ICTV"}}
{"accession":"GCA_001964595.1","assemblyInfo":{"assemblyLevel":"Complete Genome","assemblyMethod":"Trinityrnaseq v. 2.0.6","assemblyName":"ViralMultiSegProj362077","assemblyStatus":"current","assemblyType":"haploid","pairedAssembly":{"accession":"GCF_001964595.1","annotationName":"Annotation submitted by NCBI RefSeq","status":"current"},"releaseDate":"2016-12-05","sequencingTech":"Illumina","submitter":"Department of Zoonoses, National Institute for Communicable Disease Control and Prevention, Chinese Center for Disease Control and Prevention"},"assemblyStats":{"contigL50":1,"contigN50":3831,"gcCount":"2396","gcPercent":42.5,"numberOfComponentSequences":2,"numberOfContigs":2,"numberOfScaffolds":2,"scaffoldL50":1,"scaffoldN50":3831,"totalNumberOfChromosomes":2,"totalSequenceLength":"5619","totalUngappedLength":"5619"},"currentAccession":"GCA_001964595.1","organism":{"infraspecificNames":{"strain":"WHLC5312"},"organismName":"Hubei noda-like virus 8","taxId":1922988},"pairedAccession":"GCF_001964595.1","sourceDatabase":"SOURCE_DATABASE_GENBANK"}
{"accession":"GCA_001964615.1","assemblyInfo":{"assemblyLevel":"Complete Genome","assemblyMethod":"Trinityrnaseq v. 2.0.6","assemblyName":"ViralProj362081","assemblyStatus":"current","assemblyType":"haploid","pairedAssembly":{"accession":"GCF_001964615.1","annotationName":"Annotation submitted by NCBI RefSeq","status":"current"},"releaseDate":"2016-12-05","sequencingTech":"Illumina","submitter":"Department of Zoonoses, National Institute for Communicable Disease Control and Prevention, Chinese Center for Disease Control and Prevention"},"assemblyStats":{"contigL50":1,"contigN50":2981,"gcCount":"1182","gcPercent":39.5,"numberOfComponentSequences":1,"numberOfContigs":1,"numberOfScaffolds":1,"scaffoldL50":1,"scaffoldN50":2981,"totalNumberOfChromosomes":1,"totalSequenceLength":"2981","totalUngappedLength":"2981"},"currentAccession":"GCA_001964615.1","organism":{"infraspecificNames":{"strain":"WHYY20523"},"organismName":"Hubei narna-like virus 4","taxId":1922958},"pairedAccession":"GCF_001964615.1","sourceDatabase":"SOURCE_DATABASE_GENBANK"}
{"accession":"GCA_001964635.1","assemblyInfo":{"assemblyLevel":"Complete Genome","assemblyMethod":"Trinityrnaseq v. 2.0.6","assemblyName":"ViralProj362085","assemblyStatus":"current","assemblyType":"haploid","pairedAssembly":{"accession":"GCF_001964635.1","annotationName":"Annotation submitted by NCBI RefSeq","status":"current"},"releaseDate":"2016-12-05","sequencingTech":"Illumina","submitter":"Department of Zoonoses, National Institute for Communicable Disease Control and Prevention, Chinese Center for Disease Control and Prevention"},"assemblyStats":{"contigL50":1,"contigN50":2892,"gcCount":"1754","gcPercent":60.5,"numberOfComponentSequences":1,"numberOfContigs":1,"numberOfScaffolds":1,"scaffoldL50":1,"scaffoldN50":2892,"totalNumberOfChromosomes":1,"totalSequenceLength":"2892","totalUngappedLength":"2892"},"currentAccession":"GCA_001964635.1","organism":{"infraspecificNames":{"strain":"QCM13322"},"organismName":"Hubei narna-like virus 21","taxId":1922952},"pairedAccession":"GCF_001964635.1","sourceDatabase":"SOURCE_DATABASE_GENBANK"}
{"accession":"GCA_001964655.1","assemblyInfo":{"assemblyLevel":"Complete Genome","assemblyMethod":"Trinityrnaseq v. 2.0.6","assemblyName":"ViralProj362089","assemblyStatus":"current","assemblyType":"haploid","pairedAssembly":{"accession":"GCF_001964655.1","annotationName":"Annotation submitted by NCBI RefSeq","status":"current"},"releaseDate":"2016-12-05","sequencingTech":"Illumina","submitter":"Department of Zoonoses, National Institute for Communicable Disease Control and Prevention, Chinese Center for Disease Control and Prevention"},"assemblyStats":{"contigL50":1,"contigN50":2872,"gcCount":"1641","gcPercent":57.0,"numberOfComponentSequences":1,"numberOfContigs":1,"numberOfScaffolds":1,"scaffoldL50":1,"scaffoldN50":2872,"totalNumberOfChromosomes":1,"totalSequenceLength":"2872","totalUngappedLength":"2872"},"currentAccession":"GCA_001964655.1","organism":{"infraspecificNames":{"strain":"QCM133922"},"organismName":"Hubei narna-like virus 15","taxId":1922945},"pairedAccession":"GCF_001964655.1","sourceDatabase":"SOURCE_DATABASE_GENBANK"}
{"accession":"GCA_001964675.1","assemblyInfo":{"assemblyLevel":"Complete Genome","assemblyMethod":"Trinityrnaseq v. 2.0.6","assemblyName":"ViralProj362093","assemblyStatus":"current","assemblyType":"haploid","pairedAssembly":{"accession":"GCF_001964675.1","annotationName":"Annotation submitted by NCBI RefSeq","status":"current"},"releaseDate":"2016-12-05","sequencingTech":"Illumina","submitter":"Department of Zoonoses, National Institute for Communicable Disease Control and Prevention, Chinese Center for Disease Control and Prevention"},"assemblyStats":{"contigL50":1,"contigN50":2012,"gcCount":"1087","gcPercent":54.0,"numberOfComponentSequences":1,"numberOfContigs":1,"numberOfScaffolds":1,"scaffoldL50":1,"scaffoldN50":2012,"totalNumberOfChromosomes":1,"totalSequenceLength":"2012","totalUngappedLength":"2012"},"currentAccession":"GCA_001964675.1","organism":{"infraspecificNames":{"strain":"3mos6141"},"organismName":"Hubei mosquito virus 3","taxId":1922927},"pairedAccession":"GCF_001964675.1","sourceDatabase":"SOURCE_DATABASE_GENBANK"}
{"accession":"GCA_001964695.1","assemblyInfo":{"assemblyLevel":"Complete Genome","assemblyMethod":"Trinityrnaseq v. 2.0.6","assemblyName":"ViralProj362097","assemblyStatus":"current","assemblyType":"haploid","pairedAssembly":{"accession":"GCF_001964695.1","annotationName":"Annotation submitted by NCBI RefSeq","status":"current"},"releaseDate":"2016-12-05","sequencingTech":"Illumina","submitter":"Department of Zoonoses, National Institute for Communicable Disease Control and Prevention, Chinese Center for Disease Control and Prevention"},"assemblyStats":{"contigL50":1,"contigN50":5917,"gcCount":"2753","gcPercent":46.5,"numberOfComponentSequences":1,"numberOfContigs":1,"numberOfScaffolds":1,"scaffoldL50":1,"scaffoldN50":5917,"totalNumberOfChromosomes":1,"totalSequenceLength":"5917","totalUngappedLength":"5917"},"currentAccession":"GCA_001964695.1","organism":{"infraspecificNames":{"strain":"QTM27280"},"organismName":"Hubei macula-like virus 1","taxId":1922922},"pairedAccession":"GCF_001964695.1","sourceDatabase":"SOURCE_DATABASE_GENBANK"}
{"accession":"GCA_001964715.1","assemblyInfo":{"assemblyLevel":"Complete Genome","assemblyMethod":"Trinityrnaseq v. 2.0.6","assemblyName":"ViralProj362101","assemblyStatus":"current","assemblyType":"haploid","pairedAssembly":{"accession":"GCF_001964715.1","annotationName":"Annotation submitted by NCBI RefSeq","status":"current"},"releaseDate":"2016-12-05","sequencingTech":"Illumina","submitter":"Department of Zoonoses, National Institute for Communicable Disease Control and Prevention, Chinese Center for Disease Control and Prevention"},"assemblyStats":{"contigL50":1,"contigN50":10234,"gcCount":"4027","gcPercent":39.5,"numberOfComponentSequences":1,"numberOfContigs":1,"numberOfScaffolds":1,"scaffoldL50":1,"scaffoldN50":10234,"totalNumberOfChromosomes":1,"totalSequenceLength":"10234","totalUngappedLength":"10234"},"currentAccession":"GCA_001964715.1","organism":{"infraspecificNames":{"strain":"horsefly124179"},"organismName":"Hubei picorna-like virus 17","taxId":1923096},"pairedAccession":"GCF_001964715.1","sourceDatabase":"SOURCE_DATABASE_GENBANK"}
{"accession":"GCA_001964735.1","assemblyInfo":{"assemblyLevel":"Complete Genome","assemblyMethod":"Trinityrnaseq v. 2.0.6","assemblyName":"ViralProj362105","assemblyStatus":"current","assemblyType":"haploid","pairedAssembly":{"accession":"GCF_001964735.1","annotationName":"Annotation submitted by NCBI RefSeq","status":"current"},"releaseDate":"2016-12-05","sequencingTech":"Illumina","submitter":"Department of Zoonoses, National Institute for Communicable Disease Control and Prevention, Chinese Center for Disease Control and Prevention"},"assemblyStats":{"contigL50":1,"contigN50":8848,"gcCount":"3419","gcPercent":38.5,"numberOfComponentSequences":1,"numberOfContigs":1,"numberOfScaffolds":1,"scaffoldL50":1,"scaffoldN50":8848,"totalNumberOfChromosomes":1,"totalSequenceLength":"8848","totalUngappedLength":"8848"},"currentAccession":"GCA_001964735.1","organism":{"infraspecificNames":{"strain":"QTM26736"},"organismName":"Hubei picorna-like virus 13","taxId":1923092},"pairedAccession":"GCF_001964735.1","sourceDatabase":"SOURCE_DATABASE_GENBANK"}
{"accession":"GCA_001964755.1","assemblyInfo":{"assemblyLevel":"Complete Genome","assemblyMethod":"Trinityrnaseq v. 2.0.6","assemblyName":"ViralProj362109","assemblyStatus":"current","assemblyType":"haploid","pairedAssembly":{"accession":"GCF_001964755.1","annotationName":"Annotation submitted by NCBI RefSeq","status":"current"},"releaseDate":"2016-12-05","sequencingTech":"Illumina","submitter":"Department of Zoonoses, National Institute for Communicable Disease Control and Prevention, Chinese Center for Disease Control and Prevention"},"assemblyStats":{"contigL50":1,"contigN50":9635,"gcCount":"4079","gcPercent":42.5,"numberOfComponentSequences":1,"numberOfContigs":1,"numberOfScaffolds":1,"scaffoldL50":1,"scaffoldN50":9635,"totalNumberOfChromosomes":1,"totalSequenceLength":"9635","totalUngappedLength":"9635"},"currentAccession":"GCA_001964755.1","organism":{"infraspecificNames":{"strain":"WHSF7464"},"organismName":"Hubei picorna-like virus 1","taxId":1923088},"pairedAccession":"GCF_001964755.1","sourceDatabase":"SOURCE_DATABASE_GENBANK"}
{"accession":"GCA_001964775.1","assemblyInfo":{"assemblyLevel":"Complete Genome","assemblyMethod":"Trinityrnaseq v. 2.0.6","assemblyName":"ViralProj362113","assemblyStatus":"current","assemblyType":"haploid","pairedAssembly":{"accession":"GCF_001964775.1","annotationName":"Annotation submitted by NCBI RefSeq","status":"current"},"releaseDate":"2016-12-05","sequencingTech":"Illumina","submitter":"Department of Zoonoses, National Institute for Communicable Disease Control and Prevention, Chinese Center for Disease Control and Prevention"},"assemblyStats":{"contigL50":1,"contigN50":5394,"gcCount":"2353","gcPercent":43.5,"numberOfComponentSequences":1,"numberOfContigs":1,"numberOfScaffolds":1,"scaffoldL50":1,"scaffoldN50":5394,"totalNumberOfChromosomes":1,"totalSequenceLength":"5394","totalUngappedLength":"5394"},"currentAccession":"GCA_001964775.1","organism":{"infraspecificNames":{"strain":"QCM123521"},"organismName":"Hubei permutotetra-like virus 6","taxId":1923080},"pairedAccession":"GCF_001964775.1","sourceDatabase":"SOURCE_DATABASE_GENBANK"}
{"accession":"GCA_001964795.1","assemblyInfo":{"assemblyLevel":"Complete Genome","assemblyMethod":"Trinityrnaseq v. 2.0.6","assemblyName":"ViralProj362117","assemblyStatus":"current","assemblyType":"haploid","pairedAssembly":{"accession":"GCF_001964795.1","annotationName":"Annotation submitted by NCBI RefSeq","status":"current"},"releaseDate":"2016-12-05","sequencingTech":"Illumina","submitter":"Department of Zoonoses, National Institute for Communicable Disease Control and Prevention, Chinese Center for Disease Control and Prevention"},"assemblyStats":{"contigL50":1,"contigN50":4551,"gcCount":"1977","gcPercent":43.5,"numberOfComponentSequences":1,"numberOfContigs":1,"numberOfScaffolds":1,"scaffoldL50":1,"scaffoldN50":4551,"totalNumberOfChromosomes":1,"totalSequenceLength":"4551","totalUngappedLength":"4551"},"currentAccession":"GCA_001964795.1","organism":{"infraspecificNames":{"strain":"QTM26624"},"organismName":"Hubei permutotetra-like virus 2","taxId":1923076},"pairedAccession":"GCF_001964795.1","sourceDatabase":"SOURCE_DATABASE_GENBANK"}
{"accession":"GCA_001964815.1","assemblyInfo":{"assemblyLevel":"Complete Genome","assemblyMethod":"Trinityrnaseq v. 2.0.6","assemblyName":"ViralProj362121","assemblyStatus":"current","assemblyType":"haploid","pairedAssembly":{"accession":"GCF_001964815.1","annotationName":"Annotation submitted by NCBI RefSeq","status":"current"},"releaseDate":"2016-12-05","sequencingTech":"Illumina","submitter":"Department of Zoonoses, National Institute for Communicable Disease Control and Prevention, Chinese Center for Disease Control and Prevention"},"assemblyStats":{"contigL50":1,"contigN50":10903,"gcCount":"5251","gcPercent":48.0,"numberOfComponentSequences":1,"numberOfContigs":1,"numberOfScaffolds":1,"scaffoldL50":1,"scaffoldN50":10903,"totalNumberOfChromosomes":1,"totalSequenceLength":"10903","totalUngappedLength":"10903"},"currentAccession":"GCA_001964815.1","organism":{"infraspecificNames":{"strain":"ZCM94262"},"organismName":"Hubei orthoptera virus 5","taxId":1923013},"pairedAccession":"GCF_001964815.1","sourceDatabase":"SOURCE_DATABASE_GENBANK","typeMaterial":{"typeDisplayText":"ICTV species exemplar","typeLabel":"TYPE_ICTV"}}
{"accession":"GCA_001964835.1","assemblyInfo":{"assemblyLevel":"Complete Genome","assemblyMethod":"Trinityrnaseq v. 2.0.6","assemblyName":"ViralProj362125","assemblyStatus":"current","assemblyType":"haploid","pairedAssembly":{"accession":"GCF_001964835.1","annotationName":"Annotation submitted by NCBI RefSeq","status":"current"},"releaseDate":"2016-12-05","sequencingTech":"Illumina","submitter":"Department of Zoonoses, National Institute for Communicable Disease Control and Prevention, Chinese Center for Disease Control and Prevention"},"assemblyStats":{"contigL50":1,"contigN50":12044,"gcCount":"4666","gcPercent":38.5,"numberOfComponentSequences":1,"numberOfContigs":1,"numberOfScaffolds":1,"scaffoldL50":1,"scaffoldN50":12044,"totalNumberOfChromosomes":1,"totalSequenceLength":"12044","totalUngappedLength":"12044"},"currentAccession":"GCA_001964835.1","organism":{"infraspecificNames":{"strain":"QTM27298"},"organismName":"Hubei odonate virus 7","taxId":1923002},"pairedAccession":"GCF_001964835.1","sourceDatabase":"SOURCE_DATABASE_GENBANK"}
{"accession":"GCA_001964855.1","assemblyInfo":{"assemblyLevel":"Complete Genome","assemblyMethod":"Trinityrnaseq v. 2.0.6","assemblyName":"ViralProj362129","assemblyStatus":"current","assemblyType":"haploid","pairedAssembly":{"accession":"GCF_001964855.1","annotationName":"Annotation submitted by NCBI RefSeq","status":"current"},"releaseDate":"2016-12-05","sequencingTech":"Illumina","submitter":"Department of Zoonoses, National Institute for Communicable Disease Control and Prevention, Chinese Center for Disease Control and Prevention"},"assemblyStats":{"contigL50":1,"contigN50":10046,"gcCount":"3647","gcPercent":36.5,"numberOfComponentSequences":1,"numberOfContigs":1,"numberOfScaffolds":1,"scaffoldL50":1,"scaffoldN50":10046,"totalNumberOfChromosomes":1,"totalSequenceLength":"10046","totalUngappedLength":"10046"},"currentAccession":"GCA_001964855.1","organism":{"infraspecificNames":{"strain":"QTM25153"},"organismName":"Hubei odonate virus 3","taxId":1922998},"pairedAccession":"GCF_001964855.1","sourceDatabase":"SOURCE_DATABASE_GENBANK"}
{"accession":"GCA_001964875.1","assemblyInfo":{"assemblyLevel":"Complete Genome","assemblyMethod":"Trinityrnaseq v. 2.0.6","assemblyName":"ViralProj362133","assemblyStatus":"current","assemblyType":"haploid","pairedAssembly":{"accession":"GCF_001964875.1","annotationName":"Annotation submitted by NCBI RefSeq","status":"current"},"releaseDate":"2016-12-05","sequencingTech":"Illumina","submitter":"Department of Zoonoses, National Institute for Communicable Disease Control and Prevention, Chinese Center for Disease Control and Prevention"},"assemblyStats":{"contigL50":1,"contigN50":9702,"gcCount":"4474","gcPercent":46.0,"numberOfComponentSequences":1,"numberOfContigs":1,"numberOfScaffolds":1,"scaffoldL50":1,"scaffoldN50":9702,"totalNumberOfChromosomes":1,"totalSequenceLength":"9702","totalUngappedLength":"9702"},"currentAccession":"GCA_001964875.1","organism":{"infraspecificNames":{"strain":"spider129651"},"organismName":"Hubei picorna-like virus 48","taxId":1923129},"pairedAccession":"GCF_001964875.1","sourceDatabase":"SOURCE_DATABASE_GENBANK"}
{"accession":"GCA_001964895.1","assemblyInfo":{"assemblyLevel":"Complete Genome","assemblyMethod":"Trinityrnaseq v. 2.0.6","assemblyName":"ViralProj362137","assemblyStatus":"current","assemblyType":"haploid","pairedAssembly":{"accession":"GCF_001964895.1","annotationName":"Annotation submitted by NCBI RefSeq","status":"current"},"releaseDate":"2016-12-05","sequencingTech":"Illumina","submitter":"Department of Zoonoses, National Institute for Communicable Disease Control and Prevention, Chinese Center for Disease Control and Prevention"},"assemblyStats":{"contigL50":1,"contigN50":9758,"gcCount":"4081","gcPercent":42.0,"numberOfComponentSequences":1,"numberOfContigs":1,"numberOfScaffolds":1,"scaffoldL50":1,"scaffoldN50":9758,"totalNumberOfChromosomes":1,"totalSequenceLength":"9758","totalUngappedLength":"9758"},"currentAccession":"GCA_001964895.1","organism":{"infraspecificNames":{"strain":"QTM27027"},"organismName":"Hubei picorna-like virus 43","taxId":1923124},"pairedAccession":"GCF_001964895.1","sourceDatabase":"SOURCE_DATABASE_GENBANK"}
{"accession":"GCA_001964915.1","assemblyInfo":{"assemblyLevel":"Complete Genome","assemblyMethod":"Trinityrnaseq v. 2.0.6","assemblyName":"ViralProj362141","assemblyStatus":"current","assemblyType":"haploid","pairedAssembly":{"accession":"GCF_001964915.1","annotationName":"Annotation submitted by NCBI RefSeq","status":"current"},"releaseDate":"2016-12-05","sequencingTech":"Illumina","submitter":"Department of Zoonoses, National Institute for Communicable Disease Control and Prevention, Chinese Center for Disease Control and Prevention"},"assemblyStats":{"contigL50":1,"contigN50":8604,"gcCount":"4020","gcPercent":46.5,"numberOfComponentSequences":1,"numberOfContigs":1,"numberOfScaffolds":1,"scaffoldL50":1,"scaffoldN50":8604,"totalNumberOfChromosomes":1,"totalSequenceLength":"8604","totalUngappedLength":"8604"},"currentAccession":"GCA_001964915.1","organism":{"infraspecificNames":{"strain":"WHBL90007"},"organismName":"Hubei picorna-like virus 4","taxId":1923120},"pairedAccession":"GCF_001964915.1","sourceDatabase":"SOURCE_DATABASE_GENBANK"}
{"accession":"GCA_001964935.1","assemblyInfo":{"assemblyLevel":"Complete Genome","assemblyMethod":"Trinityrnaseq v. 2.0.6","assemblyName":"ViralProj362145","assemblyStatus":"current","assemblyType":"haploid","pairedAssembly":{"accession":"GCF_001964935.1","annotationName":"Annotation submitted by NCBI RefSeq","status":"current"},"releaseDate":"2016-12-05","sequencingTech":"Illumina","submitter":"Department of Zoonoses, National Institute for Communicable Disease Control and Prevention, Chinese Center for Disease Control and Prevention"},"assemblyStats":{"contigL50":1,"contigN50":9856,"gcCount":"4315","gcPercent":44.0,"numberOfComponentSequences":1,"numberOfContigs":1,"numberOfScaffolds":1,"scaffoldL50":1,"scaffoldN50":9856,"totalNumberOfChromosomes":1,"totalSequenceLength":"9856","totalUngappedLength":"9856"},"currentAccession":"GCA_001964935.1","organism":{"infraspecificNames":{"strain":"SCM50248"},"organismName":"Hubei picorna-like virus 36","taxId":1923116},"pairedAccession":"GCF_001964935.1","sourceDatabase":"SOURCE_DATABASE_GENBANK"}
{"accession":"GCA_001964955.1","assemblyInfo":{"assemblyLevel":"Complete Genome","assemblyMethod":"Trinityrnaseq v. 2.0.6","assemblyName":"ViralProj362149","assemblyStatus":"current","assemblyType":"haploid","pairedAssembly":{"accession":"GCF_001964955.1","annotationName":"Annotation submitted by NCBI RefSeq","status":"current"},"releaseDate":"2016-12-05","sequencingTech":"Illumina","submitter":"Department of Zoonoses, National Institute for Communicable Disease Control and Prevention, Chinese Center for Disease Control and Prevention"},"assemblyStats":{"contigL50":1,"contigN50":7696,"gcCount":"2925","gcPercent":38.0,"numberOfComponentSequences":1,"numberOfContigs":1,"numberOfScaffolds":1,"scaffoldL50":1,"scaffoldN50":7696,"totalNumberOfChromosomes":1,"totalSequenceLength":"7696","totalUngappedLength":"7696"},"currentAccession":"GCA_001964955.1","organism":{"infraspecificNames":{"strain":"QTM25882"},"organismName":"Hubei picorna-like virus 32","taxId":1923112},"pairedAccession":"GCF_001964955.1","sourceDatabase":"SOURCE_DATABASE_GENBANK"}
{"accession":"GCA_001964975.1","assemblyInfo":{"assemblyLevel":"Complete Genome","assemblyMethod":"Trinityrnaseq v. 2.0.6","assemblyName":"ViralProj362153","assemblyStatus":"current","assemblyType":"haploid","pairedAssembly":{"accession":"GCF_001964975.1","annotationName":"Annotation submitted by NCBI RefSeq","status":"current"},"releaseDate":"2016-12-05","sequencingTech":"Illumina","submitter":"Department of Zoonoses, National Institute for Communicable Disease Control and Prevention, Chinese Center for Disease Control and Prevention"},"assemblyStats":{"contigL50":1,"contigN50":10184,"gcCount":"3487","gcPercent":34.0,"numberOfComponentSequences":1,"numberOfContigs":1,"numberOfScaffolds":1,"scaffoldL50":1,"scaffoldN50":10184,"totalNumberOfChromosomes":1,"totalSequenceLength":"10184","totalUngappedLength":"10184"},"currentAccession":"GCA_001964975.1","organism":{"infraspecificNames":{"strain":"QCM155345"},"organismName":"Hubei picorna-like virus 27","taxId":1923107},"pairedAccession":"GCF_001964975.1","sourceDatabase":"SOURCE_DATABASE_GENBANK"}
{"accession":"GCA_001964995.1","assemblyInfo":{"assemblyLevel":"Complete Genome","assemblyMethod":"Trinityrnaseq v. 2.0.6","assemblyName":"ViralProj362157","assemblyStatus":"current","assemblyType":"haploid","pairedAssembly":{"accession":"GCF_001964995.1","annotationName":"Annotation submitted by NCBI RefSeq","status":"current"},"releaseDate":"2016-12-05","sequencingTech":"Illumina","submitter":"Department of Zoonoses, National Institute for Communicable Disease Control and Prevention, Chinese Center for Disease Control and Prevention"},"assemblyStats":{"contigL50":1,"contigN50":9668,"gcCount":"3427","gcPercent":35.5,"numberOfComponentSequences":1,"numberOfContigs":1,"numberOfScaffolds":1,"scaffoldL50":1,"scaffoldN50":9668,"totalNumberOfChromosomes":1,"totalSequenceLength":"9668","totalUngappedLength":"9668"},"currentAccession":"GCA_001964995.1","organism":{"infraspecificNames":{"strain":"QTM27288"},"organismName":"Hubei picorna-like virus 8","taxId":1923164},"pairedAccession":"GCF_001964995.1","sourceDatabase":"SOURCE_DATABASE_GENBANK"}
{"accession":"GCA_001965015.1","assemblyInfo":{"assemblyLevel":"Complete Genome","assemblyMethod":"Trinityrnaseq v. 2.0.6","assemblyName":"ViralProj362162","assemblyStatus":"current","assemblyType":"haploid","pairedAssembly":{"accession":"GCF_001965015.1","annotationName":"Annotation submitted by NCBI RefSeq","status":"current"},"releaseDate":"2016-12-05","sequencingTech":"Illumina","submitter":"Department of Zoonoses, National Institute for Communicable Disease Control and Prevention, Chinese Center for Disease Control and Prevention"},"assemblyStats":{"contigL50":1,"contigN50":3501,"gcCount":"1778","gcPercent":51.0,"numberOfComponentSequences":1,"numberOfContigs":1,"numberOfScaffolds":1,"scaffoldL50":1,"scaffoldN50":3501,"totalNumberOfChromosomes":1,"totalSequenceLength":"3501","totalUngappedLength":"3501"},"currentAccession":"GCA_001965015.1","organism":{"infraspecificNames":{"strain":"WHBL63242"},"organismName":"Hubei tombus-like virus 9","taxId":1923296},"pairedAccession":"GCF_001965015.1","sourceDatabase":"SOURCE_DATABASE_GENBANK"}
{"accession":"GCA_001965035.1","assemblyInfo":{"assemblyLevel":"Complete Genome","assemblyMethod":"Trinityrnaseq v. 2.0.6","assemblyName":"ViralProj362166","assemblyStatus":"current","assemblyType":"haploid","pairedAssembly":{"accession":"GCF_001965035.1","annotationName":"Annotation submitted by NCBI RefSeq","status":"current"},"releaseDate":"2016-12-05","sequencingTech":"Illumina","submitter":"Department of Zoonoses, National Institute for Communicable Disease Control and Prevention, Chinese Center for Disease Control and Prevention"},"assemblyStats":{"contigL50":1,"contigN50":3085,"gcCount":"1629","gcPercent":53.0,"numberOfComponentSequences":1,"numberOfContigs":1,"numberOfScaffolds":1,"scaffoldL50":1,"scaffoldN50":3085,"totalNumberOfChromosomes":1,"totalSequenceLength":"3085","totalUngappedLength":"3085"},"currentAccession":"GCA_001965035.1","organism":{"infraspecificNames":{"strain":"WGML136364"},"organismName":"Hubei tombus-like virus 5","taxId":1923292},"pairedAccession":"GCF_001965035.1","sourceDatabase":"SOURCE_DATABASE_GENBANK"}
{"accession":"GCA_001965055.1","assemblyInfo":{"assemblyLevel":"Complete Genome","assemblyMethod":"Trinityrnaseq v. 2.0.6","assemblyName":"ViralProj362170","assemblyStatus":"current","assemblyType":"haploid","pairedAssembly":{"accession":"GCF_001965055.1","annotationName":"Annotation submitted by NCBI RefSeq","status":"current"},"releaseDate":"2016-12-05","sequencingTech":"Illumina","submitter":"Department of Zoonoses, National Institute for Communicable Disease Control and Prevention, Chinese Center for Disease Control and Prevention"},"assemblyStats":{"contigL50":1,"contigN50":3833,"gcCount":"1837","gcPercent":48.0,"numberOfComponentSequences":1,"numberOfContigs":1,"numberOfScaffolds":1,"scaffoldL50":1,"scaffoldN50":3833,"totalNumberOfChromosomes":1,"totalSequenceLength":"3833","totalUngappedLength":"3833"},"currentAccession":"GCA_001965055.1","organism":{"infraspecificNames":{"strain":"WGML147612"},"organismName":"Hubei tombus-like virus 4","taxId":1923288},"pairedAccession":"GCF_001965055.1","sourceDatabase":"SOURCE_DATABASE_GENBANK"}
{"accession":"GCA_001965075.1","assemblyInfo":{"assemblyLevel":"Complete Genome","assemblyMethod":"Trinityrnaseq v. 2.0.6","assemblyName":"ViralProj362174","assemblyStatus":"current","assemblyType":"haploid","pairedAssembly":{"accession":"GCF_001965075.1","annotationName":"Annotation submitted by NCBI RefSeq","status":"current"},"releaseDate":"2016-12-05","sequencingTech":"Illumina","submitter":"Department of Zoonoses, National Institute for Communicable Disease Control and Prevention, Chinese Center for Disease Control and Prevention"},"assemblyStats":{"contigL50":1,"contigN50":4193,"gcCount":"1616","gcPercent":38.5,"numberOfComponentSequences":1,"numberOfContigs":1,"numberOfScaffolds":1,"scaffoldL50":1,"scaffoldN50":4193,"totalNumberOfChromosomes":1,"totalSequenceLength":"4193","totalUngappedLength":"4193"},"currentAccession":"GCA_001965075.1","organism":{"infraspecificNames":{"strain":"WHBL67076"},"organismName":"Hubei tombus-like virus 33","taxId":1923281},"pairedAccession":"GCF_001965075.1","sourceDatabase":"SOURCE_DATABASE_GENBANK"}
{"accession":"GCA_001965095.1","assemblyInfo":{"assemblyLevel":"Complete Genome","assemblyMethod":"Trinityrnaseq v. 2.0.6","assemblyName":"ViralProj362178","assemblyStatus":"current","assemblyType":"haploid","pairedAssembly":{"accession":"GCF_001965095.1","annotationName":"Annotation submitted by NCBI RefSeq","status":"current"},"releaseDate":"2016-12-05","sequencingTech":"Illumina","submitter":"Department of Zoonoses, National Institute for Communicable Disease Control and Prevention, Chinese Center for Disease Control and Prevention"},"assemblyStats":{"contigL50":1,"contigN50":2539,"gcCount":"1019","gcPercent":40.0,"numberOfComponentSequences":1,"numberOfContigs":1,"numberOfScaffolds":1,"scaffoldL50":1,"scaffoldN50":2539,"totalNumberOfChromosomes":1,"totalSequenceLength":"2539","totalUngappedLength":"2539"},"currentAccession":"GCA_001965095.1","organism":{"infraspecificNames":{"strain":"SSZZ1762"},"organismName":"Hubei tombus-like virus 28","taxId":1923275},"pairedAccession":"GCF_001965095.1","sourceDatabase":"SOURCE_DATABASE_GENBANK"}
{"accession":"GCA_001965135.1","assemblyInfo":{"assemblyLevel":"Complete Genome","assemblyMethod":"Trinityrnaseq v. 2.0.6","assemblyName":"ViralProj362044","assemblyStatus":"current","assemblyType":"haploid","pairedAssembly":{"accession":"GCF_001965135.1","annotationName":"Annotation submitted by NCBI RefSeq","status":"current"},"releaseDate":"2016-12-05","sequencingTech":"Illumina","submitter":"Department of Zoonoses, National Institute for Communicable Disease Control and Prevention, Chinese Center for Disease Control and Prevention"},"assemblyStats":{"contigL50":1,"contigN50":5933,"gcCount":"1900","gcPercent":32.0,"numberOfComponentSequences":1,"numberOfContigs":1,"numberOfScaffolds":1,"scaffoldL50":1,"scaffoldN50":5933,"totalNumberOfChromosomes":1,"totalSequenceLength":"5933","totalUngappedLength":"5933"},"currentAccession":"GCA_001965135.1","organism":{"infraspecificNames":{"strain":"WHCC101555"},"organismName":"Hubei hepe-like virus 2","taxId":1922895},"pairedAccession":"GCF_001965135.1","sourceDatabase":"SOURCE_DATABASE_GENBANK"}
{"accession":"GCA_001965155.1","assemblyInfo":{"assemblyLevel":"Complete Genome","assemblyMethod":"Trinityrnaseq v. 2.0.6","assemblyName":"ViralProj362048","assemblyStatus":"current","assemblyType":"haploid","pairedAssembly":{"accession":"GCF_001965155.1","annotationName":"Annotation submitted by NCBI RefSeq","status":"current"},"releaseDate":"2016-12-05","sequencingTech":"Illumina","submitter":"Department of Zoonoses, National Institute for Communicable Disease Control and Prevention, Chinese Center for Disease Control and Prevention"},"assemblyStats":{"contigL50":1,"contigN50":7691,"gcCount":"4018","gcPercent":52.0,"numberOfComponentSequences":1,"numberOfContigs":1,"numberOfScaffolds":1,"scaffoldL50":1,"scaffoldN50":7691,"totalNumberOfChromosomes":1,"totalSequenceLength":"7691","totalUngappedLength":"7691"},"currentAccession":"GCA_001965155.1","organism":{"infraspecificNames":{"strain":"SCM45279"},"organismName":"Hubei diptera virus 22","taxId":1922883},"pairedAccession":"GCF_001965155.1","sourceDatabase":"SOURCE_DATABASE_GENBANK"}
{"accession":"GCA_001965175.1","assemblyInfo":{"assemblyLevel":"Complete Genome","assemblyMethod":"Trinityrnaseq v. 2.0.6","assemblyName":"ViralMultiSegProj362052","assemblyStatus":"current","assemblyType":"haploid","pairedAssembly":{"accession":"GCF_001965175.1","annotationName":"Annotation submitted by NCBI RefSeq","status":"current"},"releaseDate":"2016-12-05","sequencingTech":"Illumina","submitter":"Department of Zoonoses, National Institute for Communicable Disease Control and Prevention, Chinese Center for Disease Control and Prevention"},"assemblyStats":{"contigL50":1,"contigN50":2708,"gcCount":"1617","gcPercent":38.0,"numberOfComponentSequences":2,"numberOfContigs":2,"numberOfScaffolds":2,"scaffoldL50":1,"scaffoldN50":2708,"totalNumberOfChromosomes":2,"totalSequenceLength":"4257","totalUngappedLength":"4257"},"currentAccession":"GCA_001965175.1","organism":{"infraspecificNames":{"strain":"QTM46268"},"organismName":"Hubei diptera virus 14","taxId":1922875},"pairedAccession":"GCF_001965175.1","sourceDatabase":"SOURCE_DATABASE_GENBANK"}
{"accession":"GCA_001965195.1","assemblyInfo":{"assemblyLevel":"Complete Genome","assemblyMethod":"Trinityrnaseq v. 2.0.6","assemblyName":"ViralProj362056","assemblyStatus":"current","assemblyType":"haploid","pairedAssembly":{"accession":"GCF_001965195.1","annotationName":"Annotation submitted by NCBI RefSeq","status":"current"},"releaseDate":"2016-12-05","sequencingTech":"Illumina","submitter":"Department of Zoonoses, National Institute for Communicable Disease Control and Prevention, Chinese Center for Disease Control and Prevention"},"assemblyStats":{"contigL50":1,"contigN50":13161,"gcCount":"5100","gcPercent":38.5,"numberOfComponentSequences":1,"numberOfContigs":1,"numberOfScaffolds":1,"scaffoldL50":1,"scaffoldN50":13161,"totalNumberOfChromosomes":1,"totalSequenceLength":"13161","totalUngappedLength":"13161"},"currentAccession":"GCA_001965195.1","organism":{"infraspecificNames":{"strain":"SCM43656"},"organismName":"Hubei diptera virus 10","taxId":1922871},"pairedAccession":"GCF_001965195.1","sourceDatabase":"SOURCE_DATABASE_GENBANK","typeMaterial":{"typeDisplayText":"ICTV species exemplar","typeLabel":"TYPE_ICTV"}}
{"accession":"GCA_001965215.1","assemblyInfo":{"assemblyLevel":"Complete Genome","assemblyMethod":"Trinityrnaseq v. 2.0.6","assemblyName":"ViralProj362060","assemblyStatus":"current","assemblyType":"haploid","pairedAssembly":{"accession":"GCF_001965215.1","annotationName":"Annotation submitted by NCBI RefSeq","status":"current"},"releaseDate":"2016-12-05","sequencingTech":"Illumina","submitter":"Department of Zoonoses, National Institute for Communicable Disease Control and Prevention, Chinese Center for Disease Control and Prevention"},"assemblyStats":{"contigL50":1,"contigN50":11145,"gcCount":"4521","gcPercent":40.5,"numberOfComponentSequences":1,"numberOfContigs":1,"numberOfScaffolds":1,"scaffoldL50":1,"scaffoldN50":11145,"totalNumberOfChromosomes":1,"totalSequenceLength":"11145","totalUngappedLength":"11145"},"currentAccession":"GCA_001965215.1","organism":{"infraspecificNames":{"strain":"SCM51525"},"organismName":"Hubei dimarhabdovirus 1","taxId":2849739},"pairedAccession":"GCF_001965215.1","sourceDatabase":"SOURCE_DATABASE_GENBANK","typeMaterial":{"typeDisplayText":"ICTV species exemplar","typeLabel":"TYPE_ICTV"}}
{"accession":"GCA_001965235.1","assemblyInfo":{"assemblyLevel":"Complete Genome","assemblyMethod":"Trinityrnaseq v. 2.0.6","assemblyName":"ViralProj362064","assemblyStatus":"current","assemblyType":"haploid","pairedAssembly":{"accession":"GCF_001965235.1","annotationName":"Annotation submitted by NCBI RefSeq","status":"current"},"releaseDate":"2016-12-05","sequencingTech":"Illumina","submitter":"Department of Zoonoses, National Institute for Communicable Disease Control and Prevention, Chinese Center for Disease Control and Prevention"},"assemblyStats":{"contigL50":1,"contigN50":11280,"gcCount":"5104","gcPercent":45.0,"numberOfComponentSequences":1,"numberOfContigs":1,"numberOfScaffolds":1,"scaffoldL50":1,"scaffoldN50":11280,"totalNumberOfChromosomes":1,"totalSequenceLength":"11280","totalUngappedLength":"11280"},"currentAccession":"GCA_001965235.1","organism":{"infraspecificNames":{"strain":"QTM26698"},"organismName":"Hubei chuvirus-like virus 3","taxId":1922858},"pairedAccession":"GCF_001965235.1","sourceDatabase":"SOURCE_DATABASE_GENBANK","typeMaterial":{"typeDisplayText":"ICTV species exemplar","typeLabel":"TYPE_ICTV"}}
{"accession":"GCA_001965255.1","assemblyInfo":{"assemblyLevel":"Complete Genome","assemblyMethod":"Trinityrnaseq v. 2.0.6","assemblyName":"ViralMultiSegProj362068","assemblyStatus":"current","assemblyType":"haploid","pairedAssembly":{"accession":"GCF_001965255.1","annotationName":"Annotation submitted by NCBI RefSeq","status":"current"},"releaseDate":"2016-12-05","sequencingTech":"Illumina","submitter":"Department of Zoonoses, National Institute for Communicable Disease Control and Prevention, Chinese Center for Disease Control and Prevention"},"assemblyStats":{"contigL50":1,"contigN50":9312,"gcCount":"4316","gcPercent":34.5,"numberOfComponentSequences":2,"numberOfContigs":2,"numberOfScaffolds":2,"scaffoldL50":1,"scaffoldN50":9312,"totalNumberOfChromosomes":2,"totalSequenceLength":"12562","totalUngappedLength":"12562"},"currentAccession":"GCA_001965255.1","organism":{"infraspecificNames":{"strain":"QTM27230"},"organismName":"Hubei Wuhan insect virus 9","taxId":1922833},"pairedAccession":"GCF_001965255.1","sourceDatabase":"SOURCE_DATABASE_GENBANK"}
{"accession":"GCA_001965275.1","assemblyInfo":{"assemblyLevel":"Complete Genome","assemblyMethod":"Trinityrnaseq v. 2.0.6","assemblyName":"ViralProj362072","assemblyStatus":"current","assemblyType":"haploid","pairedAssembly":{"accession":"GCF_001965275.1","annotationName":"Annotation submitted by NCBI RefSeq","status":"current"},"releaseDate":"2016-12-05","sequencingTech":"Illumina","submitter":"Department of Zoonoses, National Institute for Communicable Disease Control and Prevention, Chinese Center for Disease Control and Prevention"},"assemblyStats":{"contigL50":1,"contigN50":4035,"gcCount":"2225","gcPercent":55.0,"numberOfComponentSequences":1,"numberOfContigs":1,"numberOfScaffolds":1,"scaffoldL50":1,"scaffoldN50":4035,"totalNumberOfChromosomes":1,"totalSequenceLength":"4035","totalUngappedLength":"4035"},"currentAccession":"GCA_001965275.1","organism":{"infraspecificNames":{"strain":"QTM25968"},"organismName":"Hubei odonate virus 12","taxId":1922993},"pairedAccession":"GCF_001965275.1","sourceDatabase":"SOURCE_DATABASE_GENBANK"}
{"accession":"GCA_001965295.1","assemblyInfo":{"assemblyLevel":"Complete Genome","assemblyMethod":"Trinityrnaseq v. 2.0.6","assemblyName":"ViralMultiSegProj362076","assemblyStatus":"current","assemblyType":"haploid","pairedAssembly":{"accession":"GCF_001965295.1","annotationName":"Annotation submitted by NCBI RefSeq","status":"current"},"releaseDate":"2016-12-05","sequencingTech":"Illumina","submitter":"Department of Zoonoses, National Institute for Communicable Disease Control and Prevention, Chinese Center for Disease Control and Prevention"},"assemblyStats":{"contigL50":1,"contigN50":3267,"gcCount":"2127","gcPercent":43.0,"numberOfComponentSequences":2,"numberOfContigs":2,"numberOfScaffolds":2,"scaffoldL50":1,"scaffoldN50":3267,"totalNumberOfChromosomes":2,"totalSequenceLength":"4959","totalUngappedLength":"4959"},"currentAccession":"GCA_001965295.1","organism":{"infraspecificNames":{"strain":"WHLC5367"},"organismName":"Hubei noda-like virus 9","taxId":1922989},"pairedAccession":"GCF_001965295.1","sourceDatabase":"SOURCE_DATABASE_GENBANK"}
{"accession":"GCA_001965315.1","assemblyInfo":{"assemblyLevel":"Complete Genome","assemblyMethod":"Trinityrnaseq v. 2.0.6","assemblyName":"ViralProj362080","assemblyStatus":"current","assemblyType":"haploid","pairedAssembly":{"accession":"GCF_001965315.1","annotationName":"Annotation submitted by NCBI RefSeq","status":"current"},"releaseDate":"2016-12-05","sequencingTech":"Illumina","submitter":"Department of Zoonoses, National Institute for Communicable Disease Control and Prevention, Chinese Center for Disease Control and Prevention"},"assemblyStats":{"contigL50":1,"contigN50":2664,"gcCount":"1093","gcPercent":41.0,"numberOfComponentSequences":1,"numberOfContigs":1,"numberOfScaffolds":1,"scaffoldL50":1,"scaffoldN50":2664,"totalNumberOfChromosomes":1,"totalSequenceLength":"2664","totalUngappedLength":"2664"},"currentAccession":"GCA_001965315.1","organism":{"infraspecificNames":{"strain":"SSZZ3007"},"organismName":"Hubei narna-like virus 5","taxId":1922959},"pairedAccession":"GCF_001965315.1","sourceDatabase":"SOURCE_DATABASE_GENBANK"}
{"accession":"GCA_001965335.1","assemblyInfo":{"assemblyLevel":"Complete Genome","assemblyMethod":"Trinityrnaseq v. 2.0.6","assemblyName":"ViralProj362084","assemblyStatus":"current","assemblyType":"haploid","pairedAssembly":{"accession":"GCF_001965335.1","annotationName":"Annotation submitted by NCBI RefSeq","status":"current"},"releaseDate":"2016-12-05","sequencingTech":"Illumina","submitter":"Department of Zoonoses, National Institute for Communicable Disease Control and Prevention, Chinese Center for Disease Control and Prevention"},"assemblyStats":{"contigL50":1,"contigN50":2592,"gcCount":"1016","gcPercent":39.0,"numberOfComponentSequences":1,"numberOfContigs":1,"numberOfScaffolds":1,"scaffoldL50":1,"scaffoldN50":2592,"totalNumberOfChromosomes":1,"totalSequenceLength":"2592","totalUngappedLength":"2592"},"currentAccession":"GCA_001965335.1","organism":{"infraspecificNames":{"strain":"SZmix20730"},"organismName":"Hubei narna-like virus 22","taxId":1922953},"pairedAccession":"GCF_001965335.1","sourceDatabase":"SOURCE_DATABASE_GENBANK"}
{"accession":"GCA_001965355.1","assemblyInfo":{"assemblyLevel":"Complete Genome","assemblyMethod":"Trinityrnaseq v. 2.0.6","assemblyName":"ViralProj362088","assemblyStatus":"current","assemblyType":"haploid","pairedAssembly":{"accession":"GCF_001965355.1","annotationName":"Annotation submitted by NCBI RefSeq","status":"current"},"releaseDate":"2016-12-05","sequencingTech":"Illumina","submitter":"Department of Zoonoses, National Institute for Communicable Disease Control and Prevention, Chinese Center for Disease Control and Prevention"},"assemblyStats":{"contigL50":1,"contigN50":2835,"gcCount":"1431","gcPercent":50.5,"numberOfComponentSequences":1,"numberOfContigs":1,"numberOfScaffolds":1,"scaffoldL50":1,"scaffoldN50":2835,"totalNumberOfChromosomes":1,"totalSequenceLength":"2835","totalUngappedLength":"2835"},"currentAccession":"GCA_001965355.1","organism":{"infraspecificNames":{"strain":"mosHB204971"},"organismName":"Hubei narna-like virus 17","taxId":1922947},"pairedAccession":"GCF_001965355.1","sourceDatabase":"SOURCE_DATABASE_GENBANK"}
{"accession":"GCA_001965375.1","assemblyInfo":{"assemblyLevel":"Complete Genome","assemblyMethod":"Trinityrnaseq v. 2.0.6","assemblyName":"ViralProj362092","assemblyStatus":"current","assemblyType":"haploid","pairedAssembly":{"accession":"GCF_001965375.1","annotationName":"Annotation submitted by NCBI RefSeq","status":"current"},"releaseDate":"2016-12-05","sequencingTech":"Illumina","submitter":"Department of Zoonoses, National Institute for Communicable Disease Control and Prevention, Chinese Center for Disease Control and Prevention"},"assemblyStats":{"contigL50":1,"contigN50":5313,"gcCount":"2476","gcPercent":46.5,"numberOfComponentSequences":1,"numberOfContigs":1,"numberOfScaffolds":1,"scaffoldL50":1,"scaffoldN50":5313,"totalNumberOfChromosomes":1,"totalSequenceLength":"5313","totalUngappedLength":"5313"},"currentAccession":"GCA_001965375.1","organism":{"infraspecificNames":{"strain":"WHBL72829"},"organismName":"Hubei narna-like virus 11","taxId":1922941},"pairedAccession":"GCF_001965375.1","sourceDatabase":"SOURCE_DATABASE_GENBANK"}
{"accession":"GCA_001965395.1","assemblyInfo":{"assemblyLevel":"Complete Genome","assemblyMethod":"Trinityrnaseq v. 2.0.6","assemblyName":"ViralProj362096","assemblyStatus":"current","assemblyType":"haploid","pairedAssembly":{"accession":"GCF_001965395.1","annotationName":"Annotation submitted by NCBI RefSeq","status":"current"},"releaseDate":"2016-12-05","sequencingTech":"Illumina","submitter":"Department of Zoonoses, National Institute for Communicable Disease Control and Prevention, Chinese Center for Disease Control and Prevention"},"assemblyStats":{"contigL50":1,"contigN50":6288,"gcCount":"2810","gcPercent":44.5,"numberOfComponentSequences":1,"numberOfContigs":1,"numberOfScaffolds":1,"scaffoldL50":1,"scaffoldN50":6288,"totalNumberOfChromosomes":1,"totalSequenceLength":"6288","totalUngappedLength":"6288"},"currentAccession":"GCA_001965395.1","organism":{"infraspecificNames":{"strain":"QTM27299"},"organismName":"Hubei macula-like virus 2","taxId":1922923},"pairedAccession":"GCF_001965395.1","sourceDatabase":"SOURCE_DATABASE_GENBANK"}
{"accession":"GCA_001965415.1","assemblyInfo":{"assemblyLevel":"Complete Genome","assemblyMethod":"Trinityrnaseq v. 2.0.6","assemblyName":"ViralProj362100","assemblyStatus":"current","assemblyType":"haploid","pairedAssembly":{"accession":"GCF_001965415.1","annotationName":"Annotation submitted by NCBI RefSeq","status":"current"},"releaseDate":"2016-12-05","sequencingTech":"Illumina","submitter":"Department of Zoonoses, National Institute for Communicable Disease Control and Prevention, Chinese Center for Disease Control and Prevention"},"assemblyStats":{"contigL50":1,"contigN50":8848,"gcCount":"3821","gcPercent":43.0,"numberOfComponentSequences":1,"numberOfContigs":1,"numberOfScaffolds":1,"scaffoldL50":1,"scaffoldN50":8848,"totalNumberOfChromosomes":1,"totalSequenceLength":"8848","totalUngappedLength":"8848"},"currentAccession":"GCA_001965415.1","organism":{"infraspecificNames":{"strain":"SZmix63518"},"organismName":"Hubei leech virus 3","taxId":1922901},"pairedAccession":"GCF_001965415.1","sourceDatabase":"SOURCE_DATABASE_GENBANK"}
{"accession":"GCA_001965435.1","assemblyInfo":{"assemblyLevel":"Complete Genome","assemblyMethod":"Trinityrnaseq v. 2.0.6","assemblyName":"ViralProj362104","assemblyStatus":"current","assemblyType":"haploid","pairedAssembly":{"accession":"GCF_001965435.1","annotationName":"Annotation submitted by NCBI RefSeq","status":"current"},"releaseDate":"2016-12-05","sequencingTech":"Illumina","submitter":"Department of Zoonoses, National Institute for Communicable Disease Control and Prevention, Chinese Center for Disease Control and Prevention"},"assemblyStats":{"contigL50":1,"contigN50":9435,"gcCount":"3391","gcPercent":36.0,"numberOfComponentSequences":1,"numberOfContigs":1,"numberOfScaffolds":1,"scaffoldL50":1,"scaffoldN50":9435,"totalNumberOfChromosomes":1,"totalSequenceLength":"9435","totalUngappedLength":"9435"},"currentAccession":"GCA_001965435.1","organism":{"infraspecificNames":{"strain":"QTM26191"},"organismName":"Hubei picorna-like virus 14","taxId":1923093},"pairedAccession":"GCF_001965435.1","sourceDatabase":"SOURCE_DATABASE_GENBANK"}
{"accession":"GCA_001965455.1","assemblyInfo":{"assemblyLevel":"Complete Genome","assemblyMethod":"Trinityrnaseq v. 2.0.6","assemblyName":"ViralProj362108","assemblyStatus":"current","assemblyType":"haploid","pairedAssembly":{"accession":"GCF_001965455.1","annotationName":"Annotation submitted by NCBI RefSeq","status":"current"},"releaseDate":"2016-12-05","sequencingTech":"Illumina","submitter":"Department of Zoonoses, National Institute for Communicable Disease Control and Prevention, Chinese Center for Disease Control and Prevention"},"assemblyStats":{"contigL50":1,"contigN50":8307,"gcCount":"3054","gcPercent":37.0,"numberOfComponentSequences":1,"numberOfContigs":1,"numberOfScaffolds":1,"scaffoldL50":1,"scaffoldN50":8307,"totalNumberOfChromosomes":1,"totalSequenceLength":"8307","totalUngappedLength":"8307"},"currentAccession":"GCA_001965455.1","organism":{"infraspecificNames":{"strain":"QTM27287"},"organismName":"Hubei picorna-like virus 10","taxId":1923089},"pairedAccession":"GCF_001965455.1","sourceDatabase":"SOURCE_DATABASE_GENBANK"}
{"accession":"GCA_001965475.1","assemblyInfo":{"assemblyLevel":"Complete Genome","assemblyMethod":"Trinityrnaseq v. 2.0.6","assemblyName":"ViralProj362112","assemblyStatus":"current","assemblyType":"haploid","pairedAssembly":{"accession":"GCF_001965475.1","annotationName":"Annotation submitted by NCBI RefSeq","status":"current"},"releaseDate":"2016-12-05","sequencingTech":"Illumina","submitter":"Department of Zoonoses, National Institute for Communicable Disease Control and Prevention, Chinese Center for Disease Control and Prevention"},"assemblyStats":{"contigL50":1,"contigN50":4928,"gcCount":"2700","gcPercent":55.0,"numberOfComponentSequences":1,"numberOfContigs":1,"numberOfScaffolds":1,"scaffoldL50":1,"scaffoldN50":4928,"totalNumberOfChromosomes":1,"totalSequenceLength":"4928","totalUngappedLength":"4928"},"currentAccession":"GCA_001965475.1","organism":{"infraspecificNames":{"strain":"QTM27196"},"organismName":"Hubei permutotetra-like virus 7","taxId":1923081},"pairedAccession":"GCF_001965475.1","sourceDatabase":"SOURCE_DATABASE_GENBANK"}
{"accession":"GCA_001965495.1","assemblyInfo":{"assemblyLevel":"Complete Genome","assemblyMethod":"Trinityrnaseq v. 2.0.6","assemblyName":"ViralProj362116","assemblyStatus":"current","assemblyType":"haploid","pairedAssembly":{"accession":"GCF_001965495.1","annotationName":"Annotation submitted by NCBI RefSeq","status":"current"},"releaseDate":"2016-12-05","sequencingTech":"Illumina","submitter":"Department of Zoonoses, National Institute for Communicable Disease Control and Prevention, Chinese Center for Disease Control and Prevention"},"assemblyStats":{"contigL50":1,"contigN50":4792,"gcCount":"2104","gcPercent":44.0,"numberOfComponentSequences":1,"numberOfContigs":1,"numberOfScaffolds":1,"scaffoldL50":1,"scaffoldN50":4792,"totalNumberOfChromosomes":1,"totalSequenceLength":"4792","totalUngappedLength":"4792"},"currentAccession":"GCA_001965495.1","organism":{"infraspecificNames":{"strain":"spider127212"},"organismName":"Hubei permutotetra-like virus 3","taxId":1923077},"pairedAccession":"GCF_001965495.1","sourceDatabase":"SOURCE_DATABASE_GENBANK"}
{"accession":"GCA_001965515.1","assemblyInfo":{"assemblyLevel":"Complete Genome","assemblyMethod":"Trinityrnaseq v. 2.0.6","assemblyName":"ViralProj362120","assemblyStatus":"current","assemblyType":"haploid","pairedAssembly":{"accession":"GCF_001965515.1","annotationName":"Annotation submitted by NCBI RefSeq","status":"current"},"releaseDate":"2016-12-05","sequencingTech":"Illumina","submitter":"Department of Zoonoses, National Institute for Communicable Disease Control and Prevention, Chinese Center for Disease Control and Prevention"},"assemblyStats":{"contigL50":1,"contigN50":4560,"gcCount":"2099","gcPercent":46.0,"numberOfComponentSequences":1,"numberOfContigs":1,"numberOfScaffolds":1,"scaffoldL50":1,"scaffoldN50":4560,"totalNumberOfChromosomes":1,"totalSequenceLength":"4560","totalUngappedLength":"4560"},"currentAccession":"GCA_001965515.1","organism":{"infraspecificNames":{"strain":"mosZJ32939"},"organismName":"Hubei permutotetra-like virus 1","taxId":1923073},"pairedAccession":"GCF_001965515.1","sourceDatabase":"SOURCE_DATABASE_GENBANK"}
{"accession":"GCA_001965535.1","assemblyInfo":{"assemblyLevel":"Complete Genome","assemblyMethod":"Trinityrnaseq v. 2.0.6","assemblyName":"ViralProj362124","assemblyStatus":"current","assemblyType":"haploid","pairedAssembly":{"accession":"GCF_001965535.1","annotationName":"Annotation submitted by NCBI RefSeq","status":"current"},"releaseDate":"2016-12-05","sequencingTech":"Illumina","submitter":"Department of Zoonoses, National Institute for Communicable Disease Control and Prevention, Chinese Center for Disease Control and Prevention"},"assemblyStats":{"contigL50":1,"contigN50":9555,"gcCount":"3509","gcPercent":36.5,"numberOfComponentSequences":1,"numberOfContigs":1,"numberOfScaffolds":1,"scaffoldL50":1,"scaffoldN50":9555,"totalNumberOfChromosomes":1,"totalSequenceLength":"9555","totalUngappedLength":"9555"},"currentAccession":"GCA_001965535.1","organism":{"infraspecificNames":{"strain":"ZCM21319"},"organismName":"Hubei orthoptera virus 1","taxId":1923009},"pairedAccession":"GCF_001965535.1","sourceDatabase":"SOURCE_DATABASE_GENBANK"}
{"accession":"GCA_001965555.1","assemblyInfo":{"assemblyLevel":"Complete Genome","assemblyMethod":"Trinityrnaseq v. 2.0.6","assemblyName":"ViralProj362128","assemblyStatus":"current","assemblyType":"haploid","pairedAssembly":{"accession":"GCF_001965555.1","annotationName":"Annotation submitted by NCBI RefSeq","status":"current"},"releaseDate":"2016-12-05","sequencingTech":"Illumina","submitter":"Department of Zoonoses, National Institute for Communicable Disease Control and Prevention, Chinese Center for Disease Control and Prevention"},"assemblyStats":{"contigL50":1,"contigN50":9596,"gcCount":"3436","gcPercent":36.0,"numberOfComponentSequences":1,"numberOfContigs":1,"numberOfScaffolds":1,"scaffoldL50":1,"scaffoldN50":9596,"totalNumberOfChromosomes":1,"totalSequenceLength":"9596","totalUngappedLength":"9596"},"currentAccession":"GCA_001965555.1","organism":{"infraspecificNames":{"strain":"QTM161803"},"organismName":"Hubei odonate virus 4","taxId":1922999},"pairedAccession":"GCF_001965555.1","sourceDatabase":"SOURCE_DATABASE_GENBANK"}
{"accession":"GCA_001965575.1","assemblyInfo":{"assemblyLevel":"Complete Genome","assemblyMethod":"Trinityrnaseq v. 2.0.6","assemblyName":"ViralProj362132","assemblyStatus":"current","assemblyType":"haploid","pairedAssembly":{"accession":"GCF_001965575.1","annotationName":"Annotation submitted by NCBI RefSeq","status":"current"},"releaseDate":"2016-12-05","sequencingTech":"Illumina","submitter":"Department of Zoonoses, National Institute for Communicable Disease Control and Prevention, Chinese Center for Disease Control and Prevention"},"assemblyStats":{"contigL50":1,"contigN50":9773,"gcCount":"3920","gcPercent":40.0,"numberOfComponentSequences":1,"numberOfContigs":1,"numberOfScaffolds":1,"scaffoldL50":1,"scaffoldN50":9773,"totalNumberOfChromosomes":1,"totalSequenceLength":"9773","totalUngappedLength":"9773"},"currentAccession":"GCA_001965575.1","organism":{"infraspecificNames":{"strain":"WGML112833"},"organismName":"Hubei picorna-like virus 49","taxId":1923130},"pairedAccession":"GCF_001965575.1","sourceDatabase":"SOURCE_DATABASE_GENBANK"}
{"accession":"GCA_001965595.1","assemblyInfo":{"assemblyLevel":"Complete Genome","assemblyMethod":"Trinityrnaseq v. 2.0.6","assemblyName":"ViralProj362136","assemblyStatus":"current","assemblyType":"haploid","pairedAssembly":{"accession":"GCF_001965595.1","annotationName":"Annotation submitted by NCBI RefSeq","status":"current"},"releaseDate":"2016-12-05","sequencingTech":"Illumina","submitter":"Department of Zoonoses, National Institute for Communicable Disease Control and Prevention, Chinese Center for Disease Control and Prevention"},"assemblyStats":{"contigL50":1,"contigN50":9565,"gcCount":"4303","gcPercent":45.0,"numberOfComponentSequences":1,"numberOfContigs":1,"numberOfScaffolds":1,"scaffoldL50":1,"scaffoldN50":9565,"totalNumberOfChromosomes":1,"totalSequenceLength":"9565","totalUngappedLength":"9565"},"currentAccession":"GCA_001965595.1","organism":{"infraspecificNames":{"strain":"WHYY20621"},"organismName":"Hubei picorna-like virus 44","taxId":1923125},"pairedAccession":"GCF_001965595.1","sourceDatabase":"SOURCE_DATABASE_GENBANK"}
{"accession":"GCA_001965615.1","assemblyInfo":{"assemblyLevel":"Complete Genome","assemblyMethod":"Trinityrnaseq v. 2.0.6","assemblyName":"ViralProj362140","assemblyStatus":"current","assemblyType":"haploid","pairedAssembly":{"accession":"GCF_001965615.1","annotationName":"Annotation submitted by NCBI RefSeq","status":"current"},"releaseDate":"2016-12-05","sequencingTech":"Illumina","submitter":"Department of Zoonoses, National Institute for Communicable Disease Control and Prevention, Chinese Center for Disease Control and Prevention"},"assemblyStats":{"contigL50":1,"contigN50":8842,"gcCount":"3392","gcPercent":38.5,"numberOfComponentSequences":1,"numberOfContigs":1,"numberOfScaffolds":1,"scaffoldL50":1,"scaffoldN50":8842,"totalNumberOfChromosomes":1,"totalSequenceLength":"8842","totalUngappedLength":"8842"},"currentAccession":"GCA_001965615.1","organism":{"infraspecificNames":{"strain":"WHYY23452"},"organismName":"Hubei picorna-like virus 40","taxId":1923121},"pairedAccession":"GCF_001965615.1","sourceDatabase":"SOURCE_DATABASE_GENBANK"}
{"accession":"GCA_001965635.1","assemblyInfo":{"assemblyLevel":"Complete Genome","assemblyMethod":"Trinityrnaseq v. 2.0.6","assemblyName":"ViralProj362144","assemblyStatus":"current","assemblyType":"haploid","pairedAssembly":{"accession":"GCF_001965635.1","annotationName":"Annotation submitted by NCBI RefSeq","status":"current"},"releaseDate":"2016-12-05","sequencingTech":"Illumina","submitter":"Department of Zoonoses, National Institute for Communicable Disease Control and Prevention, Chinese Center for Disease Control and Prevention"},"assemblyStats":{"contigL50":1,"contigN50":9789,"gcCount":"3938","gcPercent":40.0,"numberOfComponentSequences":1,"numberOfContigs":1,"numberOfScaffolds":1,"scaffoldL50":1,"scaffoldN50":9789,"totalNumberOfChromosomes":1,"totalSequenceLength":"9789","totalUngappedLength":"9789"},"currentAccession":"GCA_001965635.1","organism":{"infraspecificNames":{"strain":"WHLC4784"},"organismName":"Hubei picorna-like virus 37","taxId":1923117},"pairedAccession":"GCF_001965635.1","sourceDatabase":"SOURCE_DATABASE_GENBANK"}
{"accession":"GCA_001965655.1","assemblyInfo":{"assemblyLevel":"Complete Genome","assemblyMethod":"Trinityrnaseq v. 2.0.6","assemblyName":"ViralProj362148","assemblyStatus":"current","assemblyType":"haploid","pairedAssembly":{"accession":"GCF_001965655.1","annotationName":"Annotation submitted by NCBI RefSeq","status":"current"},"releaseDate":"2016-12-05","sequencingTech":"Illumina","submitter":"Department of Zoonoses, National Institute for Communicable Disease Control and Prevention, Chinese Center for Disease Control and Prevention"},"assemblyStats":{"contigL50":1,"contigN50":9658,"gcCount":"3468","gcPercent":36.0,"numberOfComponentSequences":1,"numberOfContigs":1,"numberOfScaffolds":1,"scaffoldL50":1,"scaffoldN50":9658,"totalNumberOfChromosomes":1,"totalSequenceLength":"9658","totalUngappedLength":"9658"},"currentAccession":"GCA_001965655.1","organism":{"infraspecificNames":{"strain":"QTM27281"},"organismName":"Hubei picorna-like virus 33","taxId":1923113},"pairedAccession":"GCF_001965655.1","sourceDatabase":"SOURCE_DATABASE_GENBANK"}
{"accession":"GCA_001965675.1","assemblyInfo":{"assemblyLevel":"Complete Genome","assemblyMethod":"Trinityrnaseq v. 2.0.6","assemblyName":"ViralProj362152","assemblyStatus":"current","assemblyType":"haploid","pairedAssembly":{"accession":"GCF_001965675.1","annotationName":"Annotation submitted by NCBI RefSeq","status":"current"},"releaseDate":"2016-12-05","sequencingTech":"Illumina","submitter":"Department of Zoonoses, National Institute for Communicable Disease Control and Prevention, Chinese Center for Disease Control and Prevention"},"assemblyStats":{"contigL50":1,"contigN50":10061,"gcCount":"3967","gcPercent":39.5,"numberOfComponentSequences":1,"numberOfContigs":1,"numberOfScaffolds":1,"scaffoldL50":1,"scaffoldN50":10061,"totalNumberOfChromosomes":1,"totalSequenceLength":"10061","totalUngappedLength":"10061"},"currentAccession":"GCA_001965675.1","organism":{"infraspecificNames":{"strain":"QTM24820"},"organismName":"Hubei picorna-like virus 28","taxId":1923108},"pairedAccession":"GCF_001965675.1","sourceDatabase":"SOURCE_DATABASE_GENBANK"}
{"accession":"GCA_001965695.1","assemblyInfo":{"assemblyLevel":"Complete Genome","assemblyMethod":"Trinityrnaseq v. 2.0.6","assemblyName":"ViralProj362156","assemblyStatus":"current","assemblyType":"haploid","pairedAssembly":{"accession":"GCF_001965695.1","annotationName":"Annotation submitted by NCBI RefSeq","status":"current"},"releaseDate":"2016-12-05","sequencingTech":"Illumina","submitter":"Department of Zoonoses, National Institute for Communicable Disease Control and Prevention, Chinese Center for Disease Control and Prevention"},"assemblyStats":{"contigL50":1,"contigN50":8253,"gcCount":"3835","gcPercent":46.5,"numberOfComponentSequences":1,"numberOfContigs":1,"numberOfScaffolds":1,"scaffoldL50":1,"scaffoldN50":8253,"totalNumberOfChromosomes":1,"totalSequenceLength":"8253","totalUngappedLength":"8253"},"currentAccession":"GCA_001965695.1","organism":{"infraspecificNames":{"strain":"WHSF7472"},"organismName":"Hubei picorna-like virus 22","taxId":1923102},"pairedAccession":"GCF_001965695.1","sourceDatabase":"SOURCE_DATABASE_GENBANK"}
{"accession":"GCA_001965715.1","assemblyInfo":{"assemblyLevel":"Complete Genome","assemblyMethod":"Trinityrnaseq v. 2.0.6","assemblyName":"ViralProj362161","assemblyStatus":"current","assemblyType":"haploid","pairedAssembly":{"accession":"GCF_001965715.1","annotationName":"Annotation submitted by NCBI RefSeq","status":"current"},"releaseDate":"2016-12-05","sequencingTech":"Illumina","submitter":"Department of Zoonoses, National Institute for Communicable Disease Control and Prevention, Chinese Center for Disease Control and Prevention"},"assemblyStats":{"contigL50":1,"contigN50":7081,"gcCount":"3686","gcPercent":52.0,"numberOfComponentSequences":1,"numberOfContigs":1,"numberOfScaffolds":1,"scaffoldL50":1,"scaffoldN50":7081,"totalNumberOfChromosomes":1,"totalSequenceLength":"7081","totalUngappedLength":"7081"},"currentAccession":"GCA_001965715.1","organism":{"infraspecificNames":{"strain":"3mos6210"},"organismName":"Hubei toti-like virus 10","taxId":1923298},"pairedAccession":"GCF_001965715.1","sourceDatabase":"SOURCE_DATABASE_GENBANK"}
{"accession":"GCA_001965735.1","assemblyInfo":{"assemblyLevel":"Complete Genome","assemblyMethod":"Trinityrnaseq v. 2.0.6","assemblyName":"ViralProj362165","assemblyStatus":"current","assemblyType":"haploid","pairedAssembly":{"accession":"GCF_001965735.1","annotationName":"Annotation submitted by NCBI RefSeq","status":"current"},"releaseDate":"2016-12-05","sequencingTech":"Illumina","submitter":"Department of Zoonoses, National Institute for Communicable Disease Control and Prevention, Chinese Center for Disease Control and Prevention"},"assemblyStats":{"contigL50":1,"contigN50":3770,"gcCount":"1688","gcPercent":45.0,"numberOfComponentSequences":1,"numberOfContigs":1,"numberOfScaffolds":1,"scaffoldL50":1,"scaffoldN50":3770,"totalNumberOfChromosomes":1,"totalSequenceLength":"3770","totalUngappedLength":"3770"},"currentAccession":"GCA_001965735.1","organism":{"infraspecificNames":{"strain":"WGML12775"},"organismName":"Hubei tombus-like virus 6","taxId":1923293},"pairedAccession":"GCF_001965735.1","sourceDatabase":"SOURCE_DATABASE_GENBANK"}
{"accession":"GCA_001965755.1","assemblyInfo":{"assemblyLevel":"Complete Genome","assemblyMethod":"Trinityrnaseq v. 2.0.6","assemblyName":"ViralProj362169","assemblyStatus":"current","assemblyType":"haploid","pairedAssembly":{"accession":"GCF_001965755.1","annotationName":"Annotation submitted by NCBI RefSeq","status":"current"},"releaseDate":"2016-12-05","sequencingTech":"Illumina","submitter":"Department of Zoonoses, National Institute for Communicable Disease Control and Prevention, Chinese Center for Disease Control and Prevention"},"assemblyStats":{"contigL50":1,"contigN50":3498,"gcCount":"1819","gcPercent":52.0,"numberOfComponentSequences":1,"numberOfContigs":1,"numberOfScaffolds":1,"scaffoldL50":1,"scaffoldN50":3498,"totalNumberOfChromosomes":1,"totalSequenceLength":"3498","totalUngappedLength":"3498"},"currentAccession":"GCA_001965755.1","organism":{"infraspecificNames":{"strain":"QCM118690"},"organismName":"Hubei tombus-like virus 40","taxId":1923289},"pairedAccession":"GCF_001965755.1","sourceDatabase":"SOURCE_DATABASE_GENBANK"}
{"accession":"GCA_001965775.1","assemblyInfo":{"assemblyLevel":"Complete Genome","assemblyMethod":"Trinityrnaseq v. 2.0.6","assemblyName":"ViralProj362173","assemblyStatus":"current","assemblyType":"haploid","pairedAssembly":{"accession":"GCF_001965775.1","annotationName":"Annotation submitted by NCBI RefSeq","status":"current"},"releaseDate":"2016-12-05","sequencingTech":"Illumina","submitter":"Department of Zoonoses, National Institute for Communicable Disease Control and Prevention, Chinese Center for Disease Control and Prevention"},"assemblyStats":{"contigL50":1,"contigN50":4168,"gcCount":"1940","gcPercent":46.5,"numberOfComponentSequences":1,"numberOfContigs":1,"numberOfScaffolds":1,"scaffoldL50":1,"scaffoldN50":4168,"totalNumberOfChromosomes":1,"totalSequenceLength":"4168","totalUngappedLength":"4168"},"currentAccession":"GCA_001965775.1","organism":{"infraspecificNames":{"strain":"WGML125257"},"organismName":"Hubei tombus-like virus 36","taxId":1923284},"pairedAccession":"GCF_001965775.1","sourceDatabase":"SOURCE_DATABASE_GENBANK"}
{"accession":"GCA_001965795.1","assemblyInfo":{"assemblyLevel":"Complete Genome","assemblyMethod":"Trinityrnaseq v. 2.0.6","assemblyName":"ViralProj362177","assemblyStatus":"current","assemblyType":"haploid","pairedAssembly":{"accession":"GCF_001965795.1","annotationName":"Annotation submitted by NCBI RefSeq","status":"current"},"releaseDate":"2016-12-05","sequencingTech":"Illumina","submitter":"Department of Zoonoses, National Institute for Communicable Disease Control and Prevention, Chinese Center for Disease Control and Prevention"},"assemblyStats":{"contigL50":1,"contigN50":2550,"gcCount":"963","gcPercent":37.5,"numberOfComponentSequences":1,"numberOfContigs":1,"numberOfScaffolds":1,"scaffoldL50":1,"scaffoldN50":2550,"totalNumberOfChromosomes":1,"totalSequenceLength":"2550","totalUngappedLength":"2550"},"currentAccession":"GCA_001965795.1","organism":{"infraspecificNames":{"strain":"spider124630"},"organismName":"Hubei tombus-like virus 29","taxId":1923276},"pairedAccession":"GCF_001965795.1","sourceDatabase":"SOURCE_DATABASE_GENBANK"}
{"accession":"GCA_001965955.1","assemblyInfo":{"assemblyLevel":"Complete Genome","assemblyMethod":"Trinityrnaseq v. 2.0.6","assemblyName":"ViralProj362042","assemblyStatus":"current","assemblyType":"haploid","pairedAssembly":{"accession":"GCF_001965955.1","annotationName":"Annotation submitted by NCBI RefSeq","status":"current"},"releaseDate":"2016-12-05","sequencingTech":"Illumina","submitter":"Department of Zoonoses, National Institute for Communicable Disease Control and Prevention, Chinese Center for Disease Control and Prevention"},"assemblyStats":{"contigL50":1,"contigN50":4779,"gcCount":"2752","gcPercent":57.5,"numberOfComponentSequences":1,"numberOfContigs":1,"numberOfScaffolds":1,"scaffoldL50":1,"scaffoldN50":4779,"totalNumberOfChromosomes":1,"totalSequenceLength":"4779","totalUngappedLength":"4779"},"currentAccession":"GCA_001965955.1","organism":{"infraspecificNames":{"strain":"SZmix32467"},"organismName":"Hubei leech virus 1","taxId":1922899},"pairedAccession":"GCF_001965955.1","sourceDatabase":"SOURCE_DATABASE_GENBANK"}
{"accession":"GCA_001965975.1","assemblyInfo":{"assemblyLevel":"Complete Genome","assemblyMethod":"Trinityrnaseq v. 2.0.6","assemblyName":"ViralProj362046","assemblyStatus":"current","assemblyType":"haploid","pairedAssembly":{"accession":"GCF_001965975.1","annotationName":"Annotation submitted by NCBI RefSeq","status":"current"},"releaseDate":"2016-12-05","sequencingTech":"Illumina","submitter":"Department of Zoonoses, National Institute for Communicable Disease Control and Prevention, Chinese Center for Disease Control and Prevention"},"assemblyStats":{"contigL50":1,"contigN50":13693,"gcCount":"4822","gcPercent":35.0,"numberOfComponentSequences":1,"numberOfContigs":1,"numberOfScaffolds":1,"scaffoldL50":1,"scaffoldN50":13693,"totalNumberOfChromosomes":1,"totalSequenceLength":"13693","totalUngappedLength":"13693"},"currentAccession":"GCA_001965975.1","organism":{"infraspecificNames":{"strain":"QCM148882"},"organismName":"Hubei endorna-like virus 1","taxId":1922893},"pairedAccession":"GCF_001965975.1","sourceDatabase":"SOURCE_DATABASE_GENBANK"}
{"accession":"GCA_001965995.1","assemblyInfo":{"assemblyLevel":"Complete Genome","assemblyMethod":"Trinityrnaseq v. 2.0.6","assemblyName":"ViralProj362050","assemblyStatus":"current","assemblyType":"haploid","pairedAssembly":{"accession":"GCF_001965995.1","annotationName":"Annotation submitted by NCBI RefSeq","status":"current"},"releaseDate":"2016-12-05","sequencingTech":"Illumina","submitter":"Department of Zoonoses, National Institute for Communicable Disease Control and Prevention, Chinese Center for Disease Control and Prevention"},"assemblyStats":{"contigL50":1,"contigN50":2730,"gcCount":"1239","gcPercent":45.5,"numberOfComponentSequences":1,"numberOfContigs":1,"numberOfScaffolds":1,"scaffoldL50":1,"scaffoldN50":2730,"totalNumberOfChromosomes":1,"totalSequenceLength":"2730","totalUngappedLength":"2730"},"currentAccession":"GCA_001965995.1","organism":{"infraspecificNames":{"strain":"SCM32007"},"organismName":"Hubei diptera virus 16","taxId":1922877},"pairedAccession":"GCF_001965995.1","sourceDatabase":"SOURCE_DATABASE_GENBANK"}
{"accession":"GCA_001966015.1","assemblyInfo":{"assemblyLevel":"Complete Genome","assemblyMethod":"Trinityrnaseq v. 2.0.6","assemblyName":"ViralMultiSegProj362054","assemblyStatus":"current","assemblyType":"haploid","pairedAssembly":{"accession":"GCF_001966015.1","annotationName":"Annotation submitted by NCBI RefSeq","status":"current"},"releaseDate":"2016-12-05","sequencingTech":"Illumina","submitter":"Department of Zoonoses, National Institute for Communicable Disease Control and Prevention, Chinese Center for Disease Control and Prevention"},"assemblyStats":{"contigL50":1,"contigN50":3256,"gcCount":"2258","gcPercent":47.0,"numberOfComponentSequences":2,"numberOfContigs":2,"numberOfScaffolds":2,"scaffoldL50":1,"scaffoldN50":3256,"totalNumberOfChromosomes":2,"totalSequenceLength":"4805","totalUngappedLength":"4805"},"currentAccession":"GCA_001966015.1","organism":{"organismName":"Hubei diptera virus 12","taxId":1922873},"pairedAccession":"GCF_001966015.1","sourceDatabase":"SOURCE_DATABASE_GENBANK"}
{"accession":"GCA_001966035.1","assemblyInfo":{"assemblyLevel":"Complete Genome","assemblyMethod":"Trinityrnaseq v. 2.0.6","assemblyName":"ViralProj362058","assemblyStatus":"current","assemblyType":"haploid","pairedAssembly":{"accession":"GCF_001966035.1","annotationName":"Annotation submitted by NCBI RefSeq","status":"current"},"releaseDate":"2016-12-05","sequencingTech":"Illumina","submitter":"Department of Zoonoses, National Institute for Communicable Disease Control and Prevention, Chinese Center for Disease Control and Prevention"},"assemblyStats":{"contigL50":1,"contigN50":11670,"gcCount":"5329","gcPercent":45.5,"numberOfComponentSequences":1,"numberOfContigs":1,"numberOfScaffolds":1,"scaffoldL50":1,"scaffoldN50":11670,"totalNumberOfChromosomes":1,"totalSequenceLength":"11670","totalUngappedLength":"11670"},"currentAccession":"GCA_001966035.1","organism":{"infraspecificNames":{"strain":"QTM26149"},"organismName":"Hubei dimarhabdovirus virus 3","taxId":1922868},"pairedAccession":"GCF_001966035.1","sourceDatabase":"SOURCE_DATABASE_GENBANK"}
{"accession":"GCA_001966055.1","assemblyInfo":{"assemblyLevel":"Complete Genome","assemblyMethod":"Trinityrnaseq v. 2.0.6","assemblyName":"ViralProj362062","assemblyStatus":"current","assemblyType":"haploid","pairedAssembly":{"accession":"GCF_001966055.1","annotationName":"Annotation submitted by NCBI RefSeq","status":"current"},"releaseDate":"2016-12-05","sequencingTech":"Illumina","submitter":"Department of Zoonoses, National Institute for Communicable Disease Control and Prevention, Chinese Center for Disease Control and Prevention"},"assemblyStats":{"contigL50":1,"contigN50":11668,"gcCount":"4344","gcPercent":37.0,"numberOfComponentSequences":1,"numberOfContigs":1,"numberOfScaffolds":1,"scaffoldL50":1,"scaffoldN50":11668,"totalNumberOfChromosomes":1,"totalSequenceLength":"11668","totalUngappedLength":"11668"},"currentAccession":"GCA_001966055.1","organism":{"infraspecificNames":{"strain":"QCM76287"},"organismName":"Hubei coleoptera virus 2","taxId":1922861},"pairedAccession":"GCF_001966055.1","sourceDatabase":"SOURCE_DATABASE_GENBANK"}
{"accession":"GCA_001966075.1","assemblyInfo":{"assemblyLevel":"Complete Genome","assemblyMethod":"Trinityrnaseq v. 2.0.6","assemblyName":"ViralProj362066","assemblyStatus":"current","assemblyType":"haploid","pairedAssembly":{"accession":"GCF_001966075.1","annotationName":"Annotation submitted by NCBI RefSeq","status":"current"},"releaseDate":"2016-12-05","sequencingTech":"Illumina","submitter":"Department of Zoonoses, National Institute for Communicable Disease Control and Prevention, Chinese Center for Disease Control and Prevention"},"assemblyStats":{"contigL50":1,"contigN50":9828,"gcCount":"4003","gcPercent":40.5,"numberOfComponentSequences":1,"numberOfContigs":1,"numberOfScaffolds":1,"scaffoldL50":1,"scaffoldN50":9828,"totalNumberOfChromosomes":1,"totalSequenceLength":"9828","totalUngappedLength":"9828"},"currentAccession":"GCA_001966075.1","organism":{"infraspecificNames":{"strain":"GCM7473"},"organismName":"Hubei arthropod virus 3","taxId":1922836},"pairedAccession":"GCF_001966075.1","sourceDatabase":"SOURCE_DATABASE_GENBANK"}
{"accession":"GCA_001966095.1","assemblyInfo":{"assemblyLevel":"Complete Genome","assemblyMethod":"Trinityrnaseq v. 2.0.6","assemblyName":"ViralProj362074","assemblyStatus":"current","assemblyType":"haploid","pairedAssembly":{"accession":"GCF_001966095.1","annotationName":"Annotation submitted by NCBI RefSeq","status":"current"},"releaseDate":"2016-12-05","sequencingTech":"Illumina","submitter":"Department of Zoonoses, National Institute for Communicable Disease Control and Prevention, Chinese Center for Disease Control and Prevention"},"assemblyStats":{"contigL50":1,"contigN50":14440,"gcCount":"5553","gcPercent":38.5,"numberOfComponentSequences":1,"numberOfContigs":1,"numberOfScaffolds":1,"scaffoldL50":1,"scaffoldN50":14440,"totalNumberOfChromosomes":1,"totalSequenceLength":"14440","totalUngappedLength":"14440"},"currentAccession":"GCA_001966095.1","organism":{"infraspecificNames":{"strain":"QTM133243"},"organismName":"Hubei odonate virus 10","taxId":1922991},"pairedAccession":"GCF_001966095.1","sourceDatabase":"SOURCE_DATABASE_GENBANK","typeMaterial":{"typeDisplayText":"ICTV species exemplar","typeLabel":"TYPE_ICTV"}}
{"accession":"GCA_001966115.1","assemblyInfo":{"assemblyLevel":"Complete Genome","assemblyMethod":"Trinityrnaseq v. 2.0.6","assemblyName":"ViralProj362078","assemblyStatus":"current","assemblyType":"haploid","pairedAssembly":{"accession":"GCF_001966115.1","annotationName":"Annotation submitted by NCBI RefSeq","status":"current"},"releaseDate":"2016-12-05","sequencingTech":"Illumina","submitter":"Department of Zoonoses, National Institute for Communicable Disease Control and Prevention, Chinese Center for Disease Control and Prevention"},"assemblyStats":{"contigL50":1,"contigN50":4380,"gcCount":"1596","gcPercent":36.5,"numberOfComponentSequences":1,"numberOfContigs":1,"numberOfScaffolds":1,"scaffoldL50":1,"scaffoldN50":4380,"totalNumberOfChromosomes":1,"totalSequenceLength":"4380","totalUngappedLength":"4380"},"currentAccession":"GCA_001966115.1","organism":{"infraspecificNames":{"strain":"WHBL72555"},"organismName":"Hubei narna-like virus 9","taxId":1922962},"pairedAccession":"GCF_001966115.1","sourceDatabase":"SOURCE_DATABASE_GENBANK"}
{"accession":"GCA_001966135.1","assemblyInfo":{"assemblyLevel":"Complete Genome","assemblyMethod":"Trinityrnaseq v. 2.0.6","assemblyName":"ViralProj362082","assemblyStatus":"current","assemblyType":"haploid","pairedAssembly":{"accession":"GCF_001966135.1","annotationName":"Annotation submitted by NCBI RefSeq","status":"current"},"releaseDate":"2016-12-05","sequencingTech":"Illumina","submitter":"Department of Zoonoses, National Institute for Communicable Disease Control and Prevention, Chinese Center for Disease Control and Prevention"},"assemblyStats":{"contigL50":1,"contigN50":2816,"gcCount":"1547","gcPercent":55.0,"numberOfComponentSequences":1,"numberOfContigs":1,"numberOfScaffolds":1,"scaffoldL50":1,"scaffoldN50":2816,"totalNumberOfChromosomes":1,"totalSequenceLength":"2816","totalUngappedLength":"2816"},"currentAccession":"GCA_001966135.1","organism":{"infraspecificNames":{"strain":"QTM25395"},"organismName":"Hubei narna-like virus 3","taxId":1922957},"pairedAccession":"GCF_001966135.1","sourceDatabase":"SOURCE_DATABASE_GENBANK"}
{"accession":"GCA_001966155.1","assemblyInfo":{"assemblyLevel":"Complete Genome","assemblyMethod":"Trinityrnaseq v. 2.0.6","assemblyName":"ViralProj362086","assemblyStatus":"current","assemblyType":"haploid","pairedAssembly":{"accession":"GCF_001966155.1","annotationName":"Annotation submitted by NCBI RefSeq","status":"current"},"releaseDate":"2016-12-05","sequencingTech":"Illumina","submitter":"Department of Zoonoses, National Institute for Communicable Disease Control and Prevention, Chinese Center for Disease Control and Prevention"},"assemblyStats":{"contigL50":1,"contigN50":2677,"gcCount":"1299","gcPercent":48.5,"numberOfComponentSequences":1,"numberOfContigs":1,"numberOfScaffolds":1,"scaffoldL50":1,"scaffoldN50":2677,"totalNumberOfChromosomes":1,"totalSequenceLength":"2677","totalUngappedLength":"2677"},"currentAccession":"GCA_001966155.1","organism":{"infraspecificNames":{"strain":"WHBL67117"},"organismName":"Hubei narna-like virus 2","taxId":1922950},"pairedAccession":"GCF_001966155.1","sourceDatabase":"SOURCE_DATABASE_GENBANK"}
{"accession":"GCA_001966175.1","assemblyInfo":{"assemblyLevel":"Complete Genome","assemblyMethod":"Trinityrnaseq v. 2.0.6","assemblyName":"ViralProj362090","assemblyStatus":"current","assemblyType":"haploid","pairedAssembly":{"accession":"GCF_001966175.1","annotationName":"Annotation submitted by NCBI RefSeq","status":"current"},"releaseDate":"2016-12-05","sequencingTech":"Illumina","submitter":"Department of Zoonoses, National Institute for Communicable Disease Control and Prevention, Chinese Center for Disease Control and Prevention"},"assemblyStats":{"contigL50":1,"contigN50":2469,"gcCount":"1339","gcPercent":54.0,"numberOfComponentSequences":1,"numberOfContigs":1,"numberOfScaffolds":1,"scaffoldL50":1,"scaffoldN50":2469,"totalNumberOfChromosomes":1,"totalSequenceLength":"2469","totalUngappedLength":"2469"},"currentAccession":"GCA_001966175.1","organism":{"infraspecificNames":{"strain":"QTM27075"},"organismName":"Hubei narna-like virus 13","taxId":1922943},"pairedAccession":"GCF_001966175.1","sourceDatabase":"SOURCE_DATABASE_GENBANK"}
{"accession":"GCA_001966195.1","assemblyInfo":{"assemblyLevel":"Complete Genome","assemblyMethod":"Trinityrnaseq v. 2.0.6","assemblyName":"ViralMultiSegProj362094","assemblyStatus":"current","assemblyType":"haploid","pairedAssembly":{"accession":"GCF_001966195.1","annotationName":"Annotation submitted by NCBI RefSeq","status":"current"},"releaseDate":"2016-12-05","sequencingTech":"Illumina","submitter":"Department of Zoonoses, National Institute for Communicable Disease Control and Prevention, Chinese Center for Disease Control and Prevention"},"assemblyStats":{"contigL50":1,"contigN50":3159,"gcCount":"2268","gcPercent":47.0,"numberOfComponentSequences":2,"numberOfContigs":2,"numberOfScaffolds":2,"scaffoldL50":1,"scaffoldN50":3159,"totalNumberOfChromosomes":2,"totalSequenceLength":"4811","totalUngappedLength":"4811"},"currentAccession":"GCA_001966195.1","organism":{"infraspecificNames":{"strain":"mosZJ35453"},"organismName":"Hubei mosquito virus 2","taxId":1922926},"pairedAccession":"GCF_001966195.1","sourceDatabase":"SOURCE_DATABASE_GENBANK"}
{"accession":"GCA_001966215.1","assemblyInfo":{"assemblyLevel":"Complete Genome","assemblyMethod":"Trinityrnaseq v. 2.0.6","assemblyName":"ViralProj362098","assemblyStatus":"current","assemblyType":"haploid","pairedAssembly":{"accession":"GCF_001966215.1","annotationName":"Annotation submitted by NCBI RefSeq","status":"current"},"releaseDate":"2016-12-05","sequencingTech":"Illumina","submitter":"Department of Zoonoses, National Institute for Communicable Disease Control and Prevention, Chinese Center for Disease Control and Prevention"},"assemblyStats":{"contigL50":1,"contigN50":13109,"gcCount":"5375","gcPercent":41.0,"numberOfComponentSequences":1,"numberOfContigs":1,"numberOfScaffolds":1,"scaffoldL50":1,"scaffoldN50":13109,"totalNumberOfChromosomes":1,"totalSequenceLength":"13109","totalUngappedLength":"13109"},"currentAccession":"GCA_001966215.1","organism":{"infraspecificNames":{"strain":"LCM101902"},"organismName":"Hubei lepidoptera virus 2","taxId":1922904},"pairedAccession":"GCF_001966215.1","sourceDatabase":"SOURCE_DATABASE_GENBANK","typeMaterial":{"typeDisplayText":"ICTV species exemplar","typeLabel":"TYPE_ICTV"}}
{"accession":"GCA_001966235.1","assemblyInfo":{"assemblyLevel":"Complete Genome","assemblyMethod":"Trinityrnaseq v. 2.0.6","assemblyName":"ViralProj362102","assemblyStatus":"current","assemblyType":"haploid","pairedAssembly":{"accession":"GCF_001966235.1","annotationName":"Annotation submitted by NCBI RefSeq","status":"current"},"releaseDate":"2016-12-05","sequencingTech":"Illumina","submitter":"Department of Zoonoses, National Institute for Communicable Disease Control and Prevention, Chinese Center for Disease Control and Prevention"},"assemblyStats":{"contigL50":1,"contigN50":9100,"gcCount":"2562","gcPercent":28.0,"numberOfComponentSequences":1,"numberOfContigs":1,"numberOfScaffolds":1,"scaffoldL50":1,"scaffoldN50":9100,"totalNumberOfChromosomes":1,"totalSequenceLength":"9100","totalUngappedLength":"9100"},"currentAccession":"GCA_001966235.1","organism":{"infraspecificNames":{"strain":"SCM51353"},"organismName":"Hubei picorna-like virus 16","taxId":1923095},"pairedAccession":"GCF_001966235.1","sourceDatabase":"SOURCE_DATABASE_GENBANK"}
{"accession":"GCA_001966255.1","assemblyInfo":{"assemblyLevel":"Complete Genome","assemblyMethod":"Trinityrnaseq v. 2.0.6","assemblyName":"ViralProj362106","assemblyStatus":"current","assemblyType":"haploid","pairedAssembly":{"accession":"GCF_001966255.1","annotationName":"Annotation submitted by NCBI RefSeq","status":"current"},"releaseDate":"2016-12-05","sequencingTech":"Illumina","submitter":"Department of Zoonoses, National Institute for Communicable Disease Control and Prevention, Chinese Center for Disease Control and Prevention"},"assemblyStats":{"contigL50":1,"contigN50":9598,"gcCount":"4470","gcPercent":46.5,"numberOfComponentSequences":1,"numberOfContigs":1,"numberOfScaffolds":1,"scaffoldL50":1,"scaffoldN50":9598,"totalNumberOfChromosomes":1,"totalSequenceLength":"9598","totalUngappedLength":"9598"},"currentAccession":"GCA_001966255.1","organism":{"infraspecificNames":{"strain":"WHZHC35617"},"organismName":"Hubei picorna-like virus 12","taxId":1923091},"pairedAccession":"GCF_001966255.1","sourceDatabase":"SOURCE_DATABASE_GENBANK"}
{"accession":"GCA_001966275.1","assemblyInfo":{"assemblyLevel":"Complete Genome","assemblyMethod":"Trinityrnaseq v. 2.0.6","assemblyName":"ViralProj362110","assemblyStatus":"current","assemblyType":"haploid","pairedAssembly":{"accession":"GCF_001966275.1","annotationName":"Annotation submitted by NCBI RefSeq","status":"current"},"releaseDate":"2016-12-05","sequencingTech":"Illumina","submitter":"Department of Zoonoses, National Institute for Communicable Disease Control and Prevention, Chinese Center for Disease Control and Prevention"},"assemblyStats":{"contigL50":1,"contigN50":5032,"gcCount":"2865","gcPercent":57.0,"numberOfComponentSequences":1,"numberOfContigs":1,"numberOfScaffolds":1,"scaffoldL50":1,"scaffoldN50":5032,"totalNumberOfChromosomes":1,"totalSequenceLength":"5032","totalUngappedLength":"5032"},"currentAccession":"GCA_001966275.1","organism":{"infraspecificNames":{"strain":"ZCM21318"},"organismName":"Hubei permutotetra-like virus 9","taxId":1923083},"pairedAccession":"GCF_001966275.1","sourceDatabase":"SOURCE_DATABASE_GENBANK"}
{"accession":"GCA_001966295.1","assemblyInfo":{"assemblyLevel":"Complete Genome","assemblyMethod":"Trinityrnaseq v. 2.0.6","assemblyName":"ViralProj362114","assemblyStatus":"current","assemblyType":"haploid","pairedAssembly":{"accession":"GCF_001966295.1","annotationName":"Annotation submitted by NCBI RefSeq","status":"current"},"releaseDate":"2016-12-05","sequencingTech":"Illumina","submitter":"Department of Zoonoses, National Institute for Communicable Disease Control and Prevention, Chinese Center for Disease Control and Prevention"},"assemblyStats":{"contigL50":1,"contigN50":4886,"gcCount":"2102","gcPercent":43.0,"numberOfComponentSequences":1,"numberOfContigs":1,"numberOfScaffolds":1,"scaffoldL50":1,"scaffoldN50":4886,"totalNumberOfChromosomes":1,"totalSequenceLength":"4886","totalUngappedLength":"4886"},"currentAccession":"GCA_001966295.1","organism":{"infraspecificNames":{"strain":"WHYY24053"},"organismName":"Hubei permutotetra-like virus 5","taxId":1923079},"pairedAccession":"GCF_001966295.1","sourceDatabase":"SOURCE_DATABASE_GENBANK"}
{"accession":"GCA_001966315.1","assemblyInfo":{"assemblyLevel":"Complete Genome","assemblyMethod":"Trinityrnaseq v. 2.0.6","assemblyName":"ViralProj362118","assemblyStatus":"current","assemblyType":"haploid","pairedAssembly":{"accession":"GCF_001966315.1","annotationName":"Annotation submitted by NCBI RefSeq","status":"current"},"releaseDate":"2016-12-05","sequencingTech":"Illumina","submitter":"Department of Zoonoses, National Institute for Communicable Disease Control and Prevention, Chinese Center for Disease Control and Prevention"},"assemblyStats":{"contigL50":1,"contigN50":4775,"gcCount":"1990","gcPercent":41.5,"numberOfComponentSequences":1,"numberOfContigs":1,"numberOfScaffolds":1,"scaffoldL50":1,"scaffoldN50":4775,"totalNumberOfChromosomes":1,"totalSequenceLength":"4775","totalUngappedLength":"4775"},"currentAccession":"GCA_001966315.1","organism":{"infraspecificNames":{"strain":"mosHB234479"},"organismName":"Hubei permutotetra-like virus 11","taxId":1923075},"pairedAccession":"GCF_001966315.1","sourceDatabase":"SOURCE_DATABASE_GENBANK"}
{"accession":"GCA_001966335.1","assemblyInfo":{"assemblyLevel":"Complete Genome","assemblyMethod":"Trinityrnaseq v. 2.0.6","assemblyName":"ViralMultiSegProj362122","assemblyStatus":"current","assemblyType":"haploid","pairedAssembly":{"accession":"GCF_001966335.1","annotationName":"Annotation submitted by NCBI RefSeq","status":"current"},"releaseDate":"2016-12-05","sequencingTech":"Illumina","submitter":"Department of Zoonoses, National Institute for Communicable Disease Control and Prevention, Chinese Center for Disease Control and Prevention"},"assemblyStats":{"contigL50":1,"contigN50":3025,"gcCount":"2076","gcPercent":44.0,"numberOfComponentSequences":2,"numberOfContigs":2,"numberOfScaffolds":2,"scaffoldL50":1,"scaffoldN50":3025,"totalNumberOfChromosomes":2,"totalSequenceLength":"4700","totalUngappedLength":"4700"},"currentAccession":"GCA_001966335.1","organism":{"infraspecificNames":{"strain":"ZCM21011"},"organismName":"Hubei orthoptera virus 4","taxId":1923012},"pairedAccession":"GCF_001966335.1","sourceDatabase":"SOURCE_DATABASE_GENBANK"}
{"accession":"GCA_001966355.1","assemblyInfo":{"assemblyLevel":"Complete Genome","assemblyMethod":"Trinityrnaseq v. 2.0.6","assemblyName":"ViralProj362126","assemblyStatus":"current","assemblyType":"haploid","pairedAssembly":{"accession":"GCF_001966355.1","annotationName":"Annotation submitted by NCBI RefSeq","status":"current"},"releaseDate":"2016-12-05","sequencingTech":"Illumina","submitter":"Department of Zoonoses, National Institute for Communicable Disease Control and Prevention, Chinese Center for Disease Control and Prevention"},"assemblyStats":{"contigL50":1,"contigN50":12535,"gcCount":"4719","gcPercent":37.5,"numberOfComponentSequences":1,"numberOfContigs":1,"numberOfScaffolds":1,"scaffoldL50":1,"scaffoldN50":12535,"totalNumberOfChromosomes":1,"totalSequenceLength":"12535","totalUngappedLength":"12535"},"currentAccession":"GCA_001966355.1","organism":{"infraspecificNames":{"strain":"QTM11719"},"organismName":"Hubei odonate virus 6","taxId":1923001},"pairedAccession":"GCF_001966355.1","sourceDatabase":"SOURCE_DATABASE_GENBANK"}
{"accession":"GCA_001966375.1","assemblyInfo":{"assemblyLevel":"Complete Genome","assemblyMethod":"Trinityrnaseq v. 2.0.6","assemblyName":"ViralProj362130","assemblyStatus":"current","assemblyType":"haploid","pairedAssembly":{"accession":"GCF_001966375.1","annotationName":"Annotation submitted by NCBI RefSeq","status":"current"},"releaseDate":"2016-12-05","sequencingTech":"Illumina","submitter":"Department of Zoonoses, National Institute for Communicable Disease Control and Prevention, Chinese Center for Disease Control and Prevention"},"assemblyStats":{"contigL50":1,"contigN50":10126,"gcCount":"3780","gcPercent":37.5,"numberOfComponentSequences":1,"numberOfContigs":1,"numberOfScaffolds":1,"scaffoldL50":1,"scaffoldN50":10126,"totalNumberOfChromosomes":1,"totalSequenceLength":"10126","totalUngappedLength":"10126"},"currentAccession":"GCA_001966375.1","organism":{"infraspecificNames":{"strain":"QTM74832"},"organismName":"Hubei odonate virus 2","taxId":1922997},"pairedAccession":"GCF_001966375.1","sourceDatabase":"SOURCE_DATABASE_GENBANK"}
{"accession":"GCA_001966395.1","assemblyInfo":{"assemblyLevel":"Complete Genome","assemblyMethod":"Trinityrnaseq v. 2.0.6","assemblyName":"ViralProj362134","assemblyStatus":"current","assemblyType":"haploid","pairedAssembly":{"accession":"GCF_001966395.1","annotationName":"Annotation submitted by NCBI RefSeq","status":"current"},"releaseDate":"2016-12-05","sequencingTech":"Illumina","submitter":"Department of Zoonoses, National Institute for Communicable Disease Control and Prevention, Chinese Center for Disease Control and Prevention"},"assemblyStats":{"contigL50":1,"contigN50":10106,"gcCount":"4194","gcPercent":41.5,"numberOfComponentSequences":1,"numberOfContigs":1,"numberOfScaffolds":1,"scaffoldL50":1,"scaffoldN50":10106,"totalNumberOfChromosomes":1,"totalSequenceLength":"10106","totalUngappedLength":"10106"},"currentAccession":"GCA_001966395.1","organism":{"infraspecificNames":{"strain":"WHYY21982"},"organismName":"Hubei picorna-like virus 47","taxId":1923128},"pairedAccession":"GCF_001966395.1","sourceDatabase":"SOURCE_DATABASE_GENBANK"}
{"accession":"GCA_001966415.1","assemblyInfo":{"assemblyLevel":"Complete Genome","assemblyMethod":"Trinityrnaseq v. 2.0.6","assemblyName":"ViralProj362138","assemblyStatus":"current","assemblyType":"haploid","pairedAssembly":{"accession":"GCF_001966415.1","annotationName":"Annotation submitted by NCBI RefSeq","status":"current"},"releaseDate":"2016-12-05","sequencingTech":"Illumina","submitter":"Department of Zoonoses, National Institute for Communicable Disease Control and Prevention, Chinese Center for Disease Control and Prevention"},"assemblyStats":{"contigL50":1,"contigN50":9129,"gcCount":"3300","gcPercent":36.0,"numberOfComponentSequences":1,"numberOfContigs":1,"numberOfScaffolds":1,"scaffoldL50":1,"scaffoldN50":9129,"totalNumberOfChromosomes":1,"totalSequenceLength":"9129","totalUngappedLength":"9129"},"currentAccession":"GCA_001966415.1","organism":{"infraspecificNames":{"strain":"arthropodmix13971"},"organismName":"Hubei picorna-like virus 42","taxId":1923123},"pairedAccession":"GCF_001966415.1","sourceDatabase":"SOURCE_DATABASE_GENBANK"}
{"accession":"GCA_001966435.1","assemblyInfo":{"assemblyLevel":"Complete Genome","assemblyMethod":"Trinityrnaseq v. 2.0.6","assemblyName":"ViralProj362142","assemblyStatus":"current","assemblyType":"haploid","pairedAssembly":{"accession":"GCF_001966435.1","annotationName":"Annotation submitted by NCBI RefSeq","status":"current"},"releaseDate":"2016-12-05","sequencingTech":"Illumina","submitter":"Department of Zoonoses, National Institute for Communicable Disease Control and Prevention, Chinese Center for Disease Control and Prevention"},"assemblyStats":{"contigL50":1,"contigN50":8821,"gcCount":"3432","gcPercent":39.0,"numberOfComponentSequences":1,"numberOfContigs":1,"numberOfScaffolds":1,"scaffoldL50":1,"scaffoldN50":8821,"totalNumberOfChromosomes":1,"totalSequenceLength":"8821","totalUngappedLength":"8821"},"currentAccession":"GCA_001966435.1","organism":{"infraspecificNames":{"strain":"SCM51450"},"organismName":"Hubei picorna-like virus 39","taxId":1923119},"pairedAccession":"GCF_001966435.1","sourceDatabase":"SOURCE_DATABASE_GENBANK"}
{"accession":"GCA_001966455.1","assemblyInfo":{"assemblyLevel":"Complete Genome","assemblyMethod":"Trinityrnaseq v. 2.0.6","assemblyName":"ViralProj362146","assemblyStatus":"current","assemblyType":"haploid","pairedAssembly":{"accession":"GCF_001966455.1","annotationName":"Annotation submitted by NCBI RefSeq","status":"current"},"releaseDate":"2016-12-05","sequencingTech":"Illumina","submitter":"Department of Zoonoses, National Institute for Communicable Disease Control and Prevention, Chinese Center for Disease Control and Prevention"},"assemblyStats":{"contigL50":1,"contigN50":9266,"gcCount":"3192","gcPercent":34.5,"numberOfComponentSequences":1,"numberOfContigs":1,"numberOfScaffolds":1,"scaffoldL50":1,"scaffoldN50":9266,"totalNumberOfChromosomes":1,"totalSequenceLength":"9266","totalUngappedLength":"9266"},"currentAccession":"GCA_001966455.1","organism":{"infraspecificNames":{"strain":"QTM27260"},"organismName":"Hubei picorna-like virus 35","taxId":1923115},"pairedAccession":"GCF_001966455.1","sourceDatabase":"SOURCE_DATABASE_GENBANK"}
{"accession":"GCA_001966475.1","assemblyInfo":{"assemblyLevel":"Complete Genome","assemblyMethod":"Trinityrnaseq v. 2.0.6","assemblyName":"ViralProj362150","assemblyStatus":"current","assemblyType":"haploid","pairedAssembly":{"accession":"GCF_001966475.1","annotationName":"Annotation submitted by NCBI RefSeq","status":"current"},"releaseDate":"2016-12-05","sequencingTech":"Illumina","submitter":"Department of Zoonoses, National Institute for Communicable Disease Control and Prevention, Chinese Center for Disease Control and Prevention"},"assemblyStats":{"contigL50":1,"contigN50":6111,"gcCount":"2558","gcPercent":42.0,"numberOfComponentSequences":1,"numberOfContigs":1,"numberOfScaffolds":1,"scaffoldL50":1,"scaffoldN50":6111,"totalNumberOfChromosomes":1,"totalSequenceLength":"6111","totalUngappedLength":"6111"},"currentAccession":"GCA_001966475.1","organism":{"infraspecificNames":{"strain":"QTM27289"},"organismName":"Hubei picorna-like virus 30","taxId":1923110},"pairedAccession":"GCF_001966475.1","sourceDatabase":"SOURCE_DATABASE_GENBANK"}
{"accession":"GCA_001966495.1","assemblyInfo":{"assemblyLevel":"Complete Genome","assemblyMethod":"Trinityrnaseq v. 2.0.6","assemblyName":"ViralProj362154","assemblyStatus":"current","assemblyType":"haploid","pairedAssembly":{"accession":"GCF_001966495.1","annotationName":"Annotation submitted by NCBI RefSeq","status":"current"},"releaseDate":"2016-12-05","sequencingTech":"Illumina","submitter":"Department of Zoonoses, National Institute for Communicable Disease Control and Prevention, Chinese Center for Disease Control and Prevention"},"assemblyStats":{"contigL50":1,"contigN50":8938,"gcCount":"2910","gcPercent":32.5,"numberOfComponentSequences":1,"numberOfContigs":1,"numberOfScaffolds":1,"scaffoldL50":1,"scaffoldN50":8938,"totalNumberOfChromosomes":1,"totalSequenceLength":"8938","totalUngappedLength":"8938"},"currentAccession":"GCA_001966495.1","organism":{"infraspecificNames":{"strain":"spider128568"},"organismName":"Hubei picorna-like virus 26","taxId":1923106},"pairedAccession":"GCF_001966495.1","sourceDatabase":"SOURCE_DATABASE_GENBANK"}
{"accession":"GCA_001966515.1","assemblyInfo":{"assemblyLevel":"Complete Genome","assemblyMethod":"Trinityrnaseq v. 2.0.6","assemblyName":"ViralProj362158","assemblyStatus":"current","assemblyType":"haploid","pairedAssembly":{"accession":"GCF_001966515.1","annotationName":"Annotation submitted by NCBI RefSeq","status":"current"},"releaseDate":"2016-12-05","sequencingTech":"Illumina","submitter":"Department of Zoonoses, National Institute for Communicable Disease Control and Prevention, Chinese Center for Disease Control and Prevention"},"assemblyStats":{"contigL50":1,"contigN50":9186,"gcCount":"3292","gcPercent":36.0,"numberOfComponentSequences":1,"numberOfContigs":1,"numberOfScaffolds":1,"scaffoldL50":1,"scaffoldN50":9186,"totalNumberOfChromosomes":1,"totalSequenceLength":"9186","totalUngappedLength":"9186"},"currentAccession":"GCA_001966515.1","organism":{"infraspecificNames":{"strain":"WHCCII12350"},"organismName":"Hubei picorna-like virus 79","taxId":1923163},"pairedAccession":"GCF_001966515.1","sourceDatabase":"SOURCE_DATABASE_GENBANK"}
{"accession":"GCA_001966535.1","assemblyInfo":{"assemblyLevel":"Complete Genome","assemblyMethod":"Trinityrnaseq v. 2.0.6","assemblyName":"ViralProj362163","assemblyStatus":"current","assemblyType":"haploid","pairedAssembly":{"accession":"GCF_001966535.1","annotationName":"Annotation submitted by NCBI RefSeq","status":"current"},"releaseDate":"2016-12-05","sequencingTech":"Illumina","submitter":"Department of Zoonoses, National Institute for Communicable Disease Control and Prevention, Chinese Center for Disease Control and Prevention"},"assemblyStats":{"contigL50":1,"contigN50":4326,"gcCount":"2157","gcPercent":50.0,"numberOfComponentSequences":1,"numberOfContigs":1,"numberOfScaffolds":1,"scaffoldL50":1,"scaffoldN50":4326,"totalNumberOfChromosomes":1,"totalSequenceLength":"4326","totalUngappedLength":"4326"},"currentAccession":"GCA_001966535.1","organism":{"infraspecificNames":{"strain":"WHCC116238"},"organismName":"Hubei tombus-like virus 8","taxId":1923295},"pairedAccession":"GCF_001966535.1","sourceDatabase":"SOURCE_DATABASE_GENBANK"}
{"accession":"GCA_001966555.1","assemblyInfo":{"assemblyLevel":"Complete Genome","assemblyMethod":"Trinityrnaseq v. 2.0.6","assemblyName":"ViralProj362167","assemblyStatus":"current","assemblyType":"haploid","pairedAssembly":{"accession":"GCF_001966555.1","annotationName":"Annotation submitted by NCBI RefSeq","status":"current"},"releaseDate":"2016-12-05","sequencingTech":"Illumina","submitter":"Department of Zoonoses, National Institute for Communicable Disease Control and Prevention, Chinese Center for Disease Control and Prevention"},"assemblyStats":{"contigL50":1,"contigN50":5102,"gcCount":"2459","gcPercent":48.0,"numberOfComponentSequences":1,"numberOfContigs":1,"numberOfScaffolds":1,"scaffoldL50":1,"scaffoldN50":5102,"totalNumberOfChromosomes":1,"totalSequenceLength":"5102","totalUngappedLength":"5102"},"currentAccession":"GCA_001966555.1","organism":{"infraspecificNames":{"strain":"WGML146568"},"organismName":"Hubei tombus-like virus 43","taxId":1923291},"pairedAccession":"GCF_001966555.1","sourceDatabase":"SOURCE_DATABASE_GENBANK"}
{"accession":"GCA_001966575.1","assemblyInfo":{"assemblyLevel":"Complete Genome","assemblyMethod":"Trinityrnaseq v. 2.0.6","assemblyName":"ViralProj362171","assemblyStatus":"current","assemblyType":"haploid","pairedAssembly":{"accession":"GCF_001966575.1","annotationName":"Annotation submitted by NCBI RefSeq","status":"current"},"releaseDate":"2016-12-05","sequencingTech":"Illumina","submitter":"Department of Zoonoses, National Institute for Communicable Disease Control and Prevention, Chinese Center for Disease Control and Prevention"},"assemblyStats":{"contigL50":1,"contigN50":6453,"gcCount":"3103","gcPercent":48.0,"numberOfComponentSequences":1,"numberOfContigs":1,"numberOfScaffolds":1,"scaffoldL50":1,"scaffoldN50":6453,"totalNumberOfChromosomes":1,"totalSequenceLength":"6453","totalUngappedLength":"6453"},"currentAccession":"GCA_001966575.1","organism":{"infraspecificNames":{"strain":"WGML9144"},"organismName":"Hubei tombus-like virus 39","taxId":1923287},"pairedAccession":"GCF_001966575.1","sourceDatabase":"SOURCE_DATABASE_GENBANK"}
{"accession":"GCA_001966595.1","assemblyInfo":{"assemblyLevel":"Complete Genome","assemblyMethod":"Trinityrnaseq v. 2.0.6","assemblyName":"ViralProj362055","assemblyStatus":"current","assemblyType":"haploid","pairedAssembly":{"accession":"GCF_001966595.1","annotationName":"Annotation submitted by NCBI RefSeq","status":"current"},"releaseDate":"2016-12-05","sequencingTech":"Illumina","submitter":"Department of Zoonoses, National Institute for Communicable Disease Control and Prevention, Chinese Center for Disease Control and Prevention"},"assemblyStats":{"contigL50":1,"contigN50":12513,"gcCount":"3841","gcPercent":30.5,"numberOfComponentSequences":1,"numberOfContigs":1,"numberOfScaffolds":1,"scaffoldL50":1,"scaffoldN50":12513,"totalNumberOfChromosomes":1,"totalSequenceLength":"12513","totalUngappedLength":"12513"},"currentAccession":"GCA_001966595.1","organism":{"infraspecificNames":{"strain":"SCM51501"},"organismName":"Hubei diptera virus 11","taxId":1922872},"pairedAccession":"GCF_001966595.1","sourceDatabase":"SOURCE_DATABASE_GENBANK","typeMaterial":{"typeDisplayText":"ICTV species exemplar","typeLabel":"TYPE_ICTV"}}
{"accession":"GCA_001966615.1","assemblyInfo":{"assemblyLevel":"Complete Genome","assemblyMethod":"Trinityrnaseq v. 2.0.6","assemblyName":"ViralProj362059","assemblyStatus":"current","assemblyType":"haploid","pairedAssembly":{"accession":"GCF_001966615.1","annotationName":"Annotation submitted by NCBI RefSeq","status":"current"},"releaseDate":"2016-12-05","sequencingTech":"Illumina","submitter":"Department of Zoonoses, National Institute for Communicable Disease Control and Prevention, Chinese Center for Disease Control and Prevention"},"assemblyStats":{"contigL50":1,"contigN50":11332,"gcCount":"4010","gcPercent":35.5,"numberOfComponentSequences":1,"numberOfContigs":1,"numberOfScaffolds":1,"scaffoldL50":1,"scaffoldN50":11332,"totalNumberOfChromosomes":1,"totalSequenceLength":"11332","totalUngappedLength":"11332"},"currentAccession":"GCA_001966615.1","organism":{"infraspecificNames":{"strain":"QTM26629"},"organismName":"Hubei dimarhabdovirus virus 2","taxId":1922867},"pairedAccession":"GCF_001966615.1","sourceDatabase":"SOURCE_DATABASE_GENBANK"}
{"accession":"GCA_001966635.1","assemblyInfo":{"assemblyLevel":"Complete Genome","assemblyMethod":"Trinityrnaseq v. 2.0.6","assemblyName":"ViralProj362063","assemblyStatus":"current","assemblyType":"haploid","pairedAssembly":{"accession":"GCF_001966635.1","annotationName":"Annotation submitted by NCBI RefSeq","status":"current"},"releaseDate":"2016-12-05","sequencingTech":"Illumina","submitter":"Department of Zoonoses, National Institute for Communicable Disease Control and Prevention, Chinese Center for Disease Control and Prevention"},"assemblyStats":{"contigL50":1,"contigN50":10107,"gcCount":"3367","gcPercent":33.5,"numberOfComponentSequences":1,"numberOfContigs":1,"numberOfScaffolds":1,"scaffoldL50":1,"scaffoldN50":10107,"totalNumberOfChromosomes":1,"totalSequenceLength":"10107","totalUngappedLength":"10107"},"currentAccession":"GCA_001966635.1","organism":{"infraspecificNames":{"strain":"QCM131202"},"organismName":"Hubei coleoptera virus 1","taxId":1922860},"pairedAccession":"GCF_001966635.1","sourceDatabase":"SOURCE_DATABASE_GENBANK"}
{"accession":"GCA_001966655.1","assemblyInfo":{"assemblyLevel":"Complete Genome","assemblyMethod":"Trinityrnaseq v. 2.0.6","assemblyName":"ViralProj362067","assemblyStatus":"current","assemblyType":"haploid","pairedAssembly":{"accession":"GCF_001966655.1","annotationName":"Annotation submitted by NCBI RefSeq","status":"current"},"releaseDate":"2016-12-05","sequencingTech":"Illumina","submitter":"Department of Zoonoses, National Institute for Communicable Disease Control and Prevention, Chinese Center for Disease Control and Prevention"},"assemblyStats":{"contigL50":1,"contigN50":9539,"gcCount":"4376","gcPercent":46.0,"numberOfComponentSequences":1,"numberOfContigs":1,"numberOfScaffolds":1,"scaffoldL50":1,"scaffoldN50":9539,"totalNumberOfChromosomes":1,"totalSequenceLength":"9539","totalUngappedLength":"9539"},"currentAccession":"GCA_001966655.1","organism":{"infraspecificNames":{"strain":"arthropodmix4509"},"organismName":"Hubei arthropod virus 1","taxId":1922835},"pairedAccession":"GCF_001966655.1","sourceDatabase":"SOURCE_DATABASE_GENBANK"}
{"accession":"GCA_001966695.1","assemblyInfo":{"assemblyLevel":"Complete Genome","assemblyMethod":"Trinityrnaseq v. 2.0.6","assemblyName":"ViralProj362075","assemblyStatus":"current","assemblyType":"haploid","pairedAssembly":{"accession":"GCF_001966695.1","annotationName":"Annotation submitted by NCBI RefSeq","status":"current"},"releaseDate":"2016-12-05","sequencingTech":"Illumina","submitter":"Department of Zoonoses, National Institute for Communicable Disease Control and Prevention, Chinese Center for Disease Control and Prevention"},"assemblyStats":{"contigL50":1,"contigN50":8313,"gcCount":"3094","gcPercent":37.0,"numberOfComponentSequences":1,"numberOfContigs":1,"numberOfScaffolds":1,"scaffoldL50":1,"scaffoldN50":8313,"totalNumberOfChromosomes":1,"totalSequenceLength":"8313","totalUngappedLength":"8313"},"currentAccession":"GCA_001966695.1","organism":{"infraspecificNames":{"strain":"QTM27271"},"organismName":"Hubei odonate virus 1","taxId":1922990},"pairedAccession":"GCF_001966695.1","sourceDatabase":"SOURCE_DATABASE_GENBANK"}
{"accession":"GCA_001966715.1","assemblyInfo":{"assemblyLevel":"Complete Genome","assemblyMethod":"Trinityrnaseq v. 2.0.6","assemblyName":"ViralProj362079","assemblyStatus":"current","assemblyType":"haploid","pairedAssembly":{"accession":"GCF_001966715.1","annotationName":"Annotation submitted by NCBI RefSeq","status":"current"},"releaseDate":"2016-12-05","sequencingTech":"Illumina","submitter":"Department of Zoonoses, National Institute for Communicable Disease Control and Prevention, Chinese Center for Disease Control and Prevention"},"assemblyStats":{"contigL50":1,"contigN50":4007,"gcCount":"2078","gcPercent":52.0,"numberOfComponentSequences":1,"numberOfContigs":1,"numberOfScaffolds":1,"scaffoldL50":1,"scaffoldN50":4007,"totalNumberOfChromosomes":1,"totalSequenceLength":"4007","totalUngappedLength":"4007"},"currentAccession":"GCA_001966715.1","organism":{"infraspecificNames":{"strain":"WHBL72300"},"organismName":"Hubei narna-like virus 7","taxId":1922960},"pairedAccession":"GCF_001966715.1","sourceDatabase":"SOURCE_DATABASE_GENBANK"}
{"accession":"GCA_001966735.1","assemblyInfo":{"assemblyLevel":"Complete Genome","assemblyMethod":"Trinityrnaseq v. 2.0.6","assemblyName":"ViralProj362083","assemblyStatus":"current","assemblyType":"haploid","pairedAssembly":{"accession":"GCF_001966735.1","annotationName":"Annotation submitted by NCBI RefSeq","status":"current"},"releaseDate":"2016-12-05","sequencingTech":"Illumina","submitter":"Department of Zoonoses, National Institute for Communicable Disease Control and Prevention, Chinese Center for Disease Control and Prevention"},"assemblyStats":{"contigL50":1,"contigN50":2247,"gcCount":"1084","gcPercent":48.0,"numberOfComponentSequences":1,"numberOfContigs":1,"numberOfScaffolds":1,"scaffoldL50":1,"scaffoldN50":2247,"totalNumberOfChromosomes":1,"totalSequenceLength":"2247","totalUngappedLength":"2247"},"currentAccession":"GCA_001966735.1","organism":{"infraspecificNames":{"strain":"SZmix21602"},"organismName":"Hubei narna-like virus 23","taxId":1922954},"pairedAccession":"GCF_001966735.1","sourceDatabase":"SOURCE_DATABASE_GENBANK"}
{"accession":"GCA_001966755.1","assemblyInfo":{"assemblyLevel":"Complete Genome","assemblyMethod":"Trinityrnaseq v. 2.0.6","assemblyName":"ViralProj362087","assemblyStatus":"current","assemblyType":"haploid","pairedAssembly":{"accession":"GCF_001966755.1","annotationName":"Annotation submitted by NCBI RefSeq","status":"current"},"releaseDate":"2016-12-05","sequencingTech":"Illumina","submitter":"Department of Zoonoses, National Institute for Communicable Disease Control and Prevention, Chinese Center for Disease Control and Prevention"},"assemblyStats":{"contigL50":1,"contigN50":2275,"gcCount":"1209","gcPercent":53.0,"numberOfComponentSequences":1,"numberOfContigs":1,"numberOfScaffolds":1,"scaffoldL50":1,"scaffoldN50":2275,"totalNumberOfChromosomes":1,"totalSequenceLength":"2275","totalUngappedLength":"2275"},"currentAccession":"GCA_001966755.1","organism":{"infraspecificNames":{"strain":"QTM26970"},"organismName":"Hubei narna-like virus 19","taxId":1922949},"pairedAccession":"GCF_001966755.1","sourceDatabase":"SOURCE_DATABASE_GENBANK"}
{"accession":"GCA_001966775.1","assemblyInfo":{"assemblyLevel":"Complete Genome","assemblyMethod":"Trinityrnaseq v. 2.0.6","assemblyName":"ViralProj362091","assemblyStatus":"current","assemblyType":"haploid","pairedAssembly":{"accession":"GCF_001966775.1","annotationName":"Annotation submitted by NCBI RefSeq","status":"current"},"releaseDate":"2016-12-05","sequencingTech":"Illumina","submitter":"Department of Zoonoses, National Institute for Communicable Disease Control and Prevention, Chinese Center for Disease Control and Prevention"},"assemblyStats":{"contigL50":1,"contigN50":3992,"gcCount":"1716","gcPercent":43.0,"numberOfComponentSequences":1,"numberOfContigs":1,"numberOfScaffolds":1,"scaffoldL50":1,"scaffoldN50":3992,"totalNumberOfChromosomes":1,"totalSequenceLength":"3992","totalUngappedLength":"3992"},"currentAccession":"GCA_001966775.1","organism":{"infraspecificNames":{"strain":"SZmix21586"},"organismName":"Hubei narna-like virus 12","taxId":1922942},"pairedAccession":"GCF_001966775.1","sourceDatabase":"SOURCE_DATABASE_GENBANK"}
{"accession":"GCA_001966795.1","assemblyInfo":{"assemblyLevel":"Complete Genome","assemblyMethod":"Trinityrnaseq v. 2.0.6","assemblyName":"ViralProj362095","assemblyStatus":"current","assemblyType":"haploid","pairedAssembly":{"accession":"GCF_001966795.1","annotationName":"Annotation submitted by NCBI RefSeq","status":"current"},"releaseDate":"2016-12-05","sequencingTech":"Illumina","submitter":"Department of Zoonoses, National Institute for Communicable Disease Control and Prevention, Chinese Center for Disease Control and Prevention"},"assemblyStats":{"contigL50":1,"contigN50":9074,"gcCount":"4310","gcPercent":47.5,"numberOfComponentSequences":1,"numberOfContigs":1,"numberOfScaffolds":1,"scaffoldL50":1,"scaffoldN50":9074,"totalNumberOfChromosomes":1,"totalSequenceLength":"9074","totalUngappedLength":"9074"},"currentAccession":"GCA_001966795.1","organism":{"infraspecificNames":{"strain":"mosHB236488"},"organismName":"Hubei mosquito virus 1","taxId":1922925},"pairedAccession":"GCF_001966795.1","sourceDatabase":"SOURCE_DATABASE_GENBANK"}
{"accession":"GCA_001966815.1","assemblyInfo":{"assemblyLevel":"Complete Genome","assemblyMethod":"Trinityrnaseq v. 2.0.6","assemblyName":"ViralProj362099","assemblyStatus":"current","assemblyType":"haploid","pairedAssembly":{"accession":"GCF_001966815.1","annotationName":"Annotation submitted by NCBI RefSeq","status":"current"},"releaseDate":"2016-12-05","sequencingTech":"Illumina","submitter":"Department of Zoonoses, National Institute for Communicable Disease Control and Prevention, Chinese Center for Disease Control and Prevention"},"assemblyStats":{"contigL50":1,"contigN50":8267,"gcCount":"3027","gcPercent":36.5,"numberOfComponentSequences":1,"numberOfContigs":1,"numberOfScaffolds":1,"scaffoldL50":1,"scaffoldN50":8267,"totalNumberOfChromosomes":1,"totalSequenceLength":"8267","totalUngappedLength":"8267"},"currentAccession":"GCA_001966815.1","organism":{"infraspecificNames":{"strain":"SZmix20870"},"organismName":"Hubei leech virus 4","taxId":1922902},"pairedAccession":"GCF_001966815.1","sourceDatabase":"SOURCE_DATABASE_GENBANK"}
{"accession":"GCA_001966835.1","assemblyInfo":{"assemblyLevel":"Complete Genome","assemblyMethod":"Trinityrnaseq v. 2.0.6","assemblyName":"ViralProj362103","assemblyStatus":"current","assemblyType":"haploid","pairedAssembly":{"accession":"GCF_001966835.1","annotationName":"Annotation submitted by NCBI RefSeq","status":"current"},"releaseDate":"2016-12-05","sequencingTech":"Illumina","submitter":"Department of Zoonoses, National Institute for Communicable Disease Control and Prevention, Chinese Center for Disease Control and Prevention"},"assemblyStats":{"contigL50":1,"contigN50":9910,"gcCount":"3733","gcPercent":37.5,"numberOfComponentSequences":1,"numberOfContigs":1,"numberOfScaffolds":1,"scaffoldL50":1,"scaffoldN50":9910,"totalNumberOfChromosomes":1,"totalSequenceLength":"9910","totalUngappedLength":"9910"},"currentAccession":"GCA_001966835.1","organism":{"infraspecificNames":{"strain":"arthropodmix13755"},"organismName":"Hubei picorna-like virus 15","taxId":1923094},"pairedAccession":"GCF_001966835.1","sourceDatabase":"SOURCE_DATABASE_GENBANK"}
{"accession":"GCA_001966855.1","assemblyInfo":{"assemblyLevel":"Complete Genome","assemblyMethod":"Trinityrnaseq v. 2.0.6","assemblyName":"ViralProj362107","assemblyStatus":"current","assemblyType":"haploid","pairedAssembly":{"accession":"GCF_001966855.1","annotationName":"Annotation submitted by NCBI RefSeq","status":"current"},"releaseDate":"2016-12-05","sequencingTech":"Illumina","submitter":"Department of Zoonoses, National Institute for Communicable Disease Control and Prevention, Chinese Center for Disease Control and Prevention"},"assemblyStats":{"contigL50":1,"contigN50":8974,"gcCount":"4503","gcPercent":50.0,"numberOfComponentSequences":1,"numberOfContigs":1,"numberOfScaffolds":1,"scaffoldL50":1,"scaffoldN50":8974,"totalNumberOfChromosomes":1,"totalSequenceLength":"8974","totalUngappedLength":"8974"},"currentAccession":"GCA_001966855.1","organism":{"infraspecificNames":{"strain":"WHZHC53090"},"organismName":"Hubei picorna-like virus 11","taxId":1923090},"pairedAccession":"GCF_001966855.1","sourceDatabase":"SOURCE_DATABASE_GENBANK"}
{"accession":"GCA_001966875.1","assemblyInfo":{"assemblyLevel":"Complete Genome","assemblyMethod":"Trinityrnaseq v. 2.0.6","assemblyName":"ViralProj362111","assemblyStatus":"current","assemblyType":"haploid","pairedAssembly":{"accession":"GCF_001966875.1","annotationName":"Annotation submitted by NCBI RefSeq","status":"current"},"releaseDate":"2016-12-05","sequencingTech":"Illumina","submitter":"Department of Zoonoses, National Institute for Communicable Disease Control and Prevention, Chinese Center for Disease Control and Prevention"},"assemblyStats":{"contigL50":1,"contigN50":5117,"gcCount":"2299","gcPercent":45.0,"numberOfComponentSequences":1,"numberOfContigs":1,"numberOfScaffolds":1,"scaffoldL50":1,"scaffoldN50":5117,"totalNumberOfChromosomes":1,"totalSequenceLength":"5117","totalUngappedLength":"5117"},"currentAccession":"GCA_001966875.1","organism":{"infraspecificNames":{"strain":"WHSWHC54546"},"organismName":"Hubei permutotetra-like virus 8","taxId":1923082},"pairedAccession":"GCF_001966875.1","sourceDatabase":"SOURCE_DATABASE_GENBANK"}
{"accession":"GCA_001966895.1","assemblyInfo":{"assemblyLevel":"Complete Genome","assemblyMethod":"Trinityrnaseq v. 2.0.6","assemblyName":"ViralProj362115","assemblyStatus":"current","assemblyType":"haploid","pairedAssembly":{"accession":"GCF_001966895.1","annotationName":"Annotation submitted by NCBI RefSeq","status":"current"},"releaseDate":"2016-12-05","sequencingTech":"Illumina","submitter":"Department of Zoonoses, National Institute for Communicable Disease Control and Prevention, Chinese Center for Disease Control and Prevention"},"assemblyStats":{"contigL50":1,"contigN50":4772,"gcCount":"2629","gcPercent":55.0,"numberOfComponentSequences":1,"numberOfContigs":1,"numberOfScaffolds":1,"scaffoldL50":1,"scaffoldN50":4772,"totalNumberOfChromosomes":1,"totalSequenceLength":"4772","totalUngappedLength":"4772"},"currentAccession":"GCA_001966895.1","organism":{"infraspecificNames":{"strain":"QTM26287"},"organismName":"Hubei permutotetra-like virus 4","taxId":1923078},"pairedAccession":"GCF_001966895.1","sourceDatabase":"SOURCE_DATABASE_GENBANK"}
{"accession":"GCA_001966915.1","assemblyInfo":{"assemblyLevel":"Complete Genome","assemblyMethod":"Trinityrnaseq v. 2.0.6","assemblyName":"ViralProj362119","assemblyStatus":"current","assemblyType":"haploid","pairedAssembly":{"accession":"GCF_001966915.1","annotationName":"Annotation submitted by NCBI RefSeq","status":"current"},"releaseDate":"2016-12-05","sequencingTech":"Illumina","submitter":"Department of Zoonoses, National Institute for Communicable Disease Control and Prevention, Chinese Center for Disease Control and Prevention"},"assemblyStats":{"contigL50":1,"contigN50":4250,"gcCount":"2031","gcPercent":48.0,"numberOfComponentSequences":1,"numberOfContigs":1,"numberOfScaffolds":1,"scaffoldL50":1,"scaffoldN50":4250,"totalNumberOfChromosomes":1,"totalSequenceLength":"4250","totalUngappedLength":"4250"},"currentAccession":"GCA_001966915.1","organism":{"infraspecificNames":{"strain":"ZCM16232"},"organismName":"Hubei permutotetra-like virus 10","taxId":1923074},"pairedAccession":"GCF_001966915.1","sourceDatabase":"SOURCE_DATABASE_GENBANK"}
{"accession":"GCA_001966935.1","assemblyInfo":{"assemblyLevel":"Complete Genome","assemblyMethod":"Trinityrnaseq v. 2.0.6","assemblyName":"ViralProj362123","assemblyStatus":"current","assemblyType":"haploid","pairedAssembly":{"accession":"GCF_001966935.1","annotationName":"Annotation submitted by NCBI RefSeq","status":"current"},"releaseDate":"2016-12-05","sequencingTech":"Illumina","submitter":"Department of Zoonoses, National Institute for Communicable Disease Control and Prevention, Chinese Center for Disease Control and Prevention"},"assemblyStats":{"contigL50":1,"contigN50":10327,"gcCount":"4087","gcPercent":39.5,"numberOfComponentSequences":1,"numberOfContigs":1,"numberOfScaffolds":1,"scaffoldL50":1,"scaffoldN50":10327,"totalNumberOfChromosomes":1,"totalSequenceLength":"10327","totalUngappedLength":"10327"},"currentAccession":"GCA_001966935.1","organism":{"infraspecificNames":{"strain":"ZCM18544"},"organismName":"Hubei orthoptera virus 3","taxId":1923011},"pairedAccession":"GCF_001966935.1","sourceDatabase":"SOURCE_DATABASE_GENBANK"}
{"accession":"GCA_001966955.1","assemblyInfo":{"assemblyLevel":"Complete Genome","assemblyMethod":"Trinityrnaseq v. 2.0.6","assemblyName":"ViralProj362127","assemblyStatus":"current","assemblyType":"haploid","pairedAssembly":{"accession":"GCF_001966955.1","annotationName":"Annotation submitted by NCBI RefSeq","status":"current"},"releaseDate":"2016-12-05","sequencingTech":"Illumina","submitter":"Department of Zoonoses, National Institute for Communicable Disease Control and Prevention, Chinese Center for Disease Control and Prevention"},"assemblyStats":{"contigL50":1,"contigN50":9820,"gcCount":"3568","gcPercent":36.5,"numberOfComponentSequences":1,"numberOfContigs":1,"numberOfScaffolds":1,"scaffoldL50":1,"scaffoldN50":9820,"totalNumberOfChromosomes":1,"totalSequenceLength":"9820","totalUngappedLength":"9820"},"currentAccession":"GCA_001966955.1","organism":{"infraspecificNames":{"strain":"QTM27277"},"organismName":"Hubei odonate virus 5","taxId":1923000},"pairedAccession":"GCF_001966955.1","sourceDatabase":"SOURCE_DATABASE_GENBANK"}
{"accession":"GCA_001966975.1","assemblyInfo":{"assemblyLevel":"Complete Genome","assemblyMethod":"Trinityrnaseq v. 2.0.6","assemblyName":"ViralProj362131","assemblyStatus":"current","assemblyType":"haploid","pairedAssembly":{"accession":"GCF_001966975.1","annotationName":"Annotation submitted by NCBI RefSeq","status":"current"},"releaseDate":"2016-12-05","sequencingTech":"Illumina","submitter":"Department of Zoonoses, National Institute for Communicable Disease Control and Prevention, Chinese Center for Disease Control and Prevention"},"assemblyStats":{"contigL50":1,"contigN50":8763,"gcCount":"3705","gcPercent":42.5,"numberOfComponentSequences":1,"numberOfContigs":1,"numberOfScaffolds":1,"scaffoldL50":1,"scaffoldN50":8763,"totalNumberOfChromosomes":1,"totalSequenceLength":"8763","totalUngappedLength":"8763"},"currentAccession":"GCA_001966975.1","organism":{"infraspecificNames":{"strain":"WHBL70549"},"organismName":"Hubei picorna-like virus 5","taxId":1923131},"pairedAccession":"GCF_001966975.1","sourceDatabase":"SOURCE_DATABASE_GENBANK"}
{"accession":"GCA_001966995.1","assemblyInfo":{"assemblyLevel":"Complete Genome","assemblyMethod":"Trinityrnaseq v. 2.0.6","assemblyName":"ViralProj362135","assemblyStatus":"current","assemblyType":"haploid","pairedAssembly":{"accession":"GCF_001966995.1","annotationName":"Annotation submitted by NCBI RefSeq","status":"current"},"releaseDate":"2016-12-05","sequencingTech":"Illumina","submitter":"Department of Zoonoses, National Institute for Communicable Disease Control and Prevention, Chinese Center for Disease Control and Prevention"},"assemblyStats":{"contigL50":1,"contigN50":10908,"gcCount":"4364","gcPercent":40.0,"numberOfComponentSequences":1,"numberOfContigs":1,"numberOfScaffolds":1,"scaffoldL50":1,"scaffoldN50":10908,"totalNumberOfChromosomes":1,"totalSequenceLength":"10908","totalUngappedLength":"10908"},"currentAccession":"GCA_001966995.1","organism":{"infraspecificNames":{"strain":"spider133521"},"organismName":"Hubei picorna-like virus 45","taxId":1923126},"pairedAccession":"GCF_001966995.1","sourceDatabase":"SOURCE_DATABASE_GENBANK"}
{"accession":"GCA_001967015.1","assemblyInfo":{"assemblyLevel":"Complete Genome","assemblyMethod":"Trinityrnaseq v. 2.0.6","assemblyName":"ViralProj362139","assemblyStatus":"current","assemblyType":"haploid","pairedAssembly":{"accession":"GCF_001967015.1","annotationName":"Annotation submitted by NCBI RefSeq","status":"current"},"releaseDate":"2016-12-05","sequencingTech":"Illumina","submitter":"Department of Zoonoses, National Institute for Communicable Disease Control and Prevention, Chinese Center for Disease Control and Prevention"},"assemblyStats":{"contigL50":1,"contigN50":8964,"gcCount":"3427","gcPercent":38.0,"numberOfComponentSequences":1,"numberOfContigs":1,"numberOfScaffolds":1,"scaffoldL50":1,"scaffoldN50":8964,"totalNumberOfChromosomes":1,"totalSequenceLength":"8964","totalUngappedLength":"8964"},"currentAccession":"GCA_001967015.1","organism":{"infraspecificNames":{"strain":"QTM133099"},"organismName":"Hubei picorna-like virus 41","taxId":1923122},"pairedAccession":"GCF_001967015.1","sourceDatabase":"SOURCE_DATABASE_GENBANK"}
{"accession":"GCA_001967035.1","assemblyInfo":{"assemblyLevel":"Complete Genome","assemblyMethod":"Trinityrnaseq v. 2.0.6","assemblyName":"ViralProj362143","assemblyStatus":"current","assemblyType":"haploid","pairedAssembly":{"accession":"GCF_001967035.1","annotationName":"Annotation submitted by NCBI RefSeq","status":"current"},"releaseDate":"2016-12-05","sequencingTech":"Illumina","submitter":"Department of Zoonoses, National Institute for Communicable Disease Control and Prevention, Chinese Center for Disease Control and Prevention"},"assemblyStats":{"contigL50":1,"contigN50":9836,"gcCount":"3697","gcPercent":37.5,"numberOfComponentSequences":1,"numberOfContigs":1,"numberOfScaffolds":1,"scaffoldL50":1,"scaffoldN50":9836,"totalNumberOfChromosomes":1,"totalSequenceLength":"9836","totalUngappedLength":"9836"},"currentAccession":"GCA_001967035.1","organism":{"infraspecificNames":{"strain":"spider133826"},"organismName":"Hubei picorna-like virus 38","taxId":1923118},"pairedAccession":"GCF_001967035.1","sourceDatabase":"SOURCE_DATABASE_GENBANK"}
{"accession":"GCA_001967055.1","assemblyInfo":{"assemblyLevel":"Complete Genome","assemblyMethod":"Trinityrnaseq v. 2.0.6","assemblyName":"ViralProj362147","assemblyStatus":"current","assemblyType":"haploid","pairedAssembly":{"accession":"GCF_001967055.1","annotationName":"Annotation submitted by NCBI RefSeq","status":"current"},"releaseDate":"2016-12-05","sequencingTech":"Illumina","submitter":"Department of Zoonoses, National Institute for Communicable Disease Control and Prevention, Chinese Center for Disease Control and Prevention"},"assemblyStats":{"contigL50":1,"contigN50":9185,"gcCount":"3769","gcPercent":41.0,"numberOfComponentSequences":1,"numberOfContigs":1,"numberOfScaffolds":1,"scaffoldL50":1,"scaffoldN50":9185,"totalNumberOfChromosomes":1,"totalSequenceLength":"9185","totalUngappedLength":"9185"},"currentAccession":"GCA_001967055.1","organism":{"infraspecificNames":{"strain":"QCM148994"},"organismName":"Hubei picorna-like virus 34","taxId":1923114},"pairedAccession":"GCF_001967055.1","sourceDatabase":"SOURCE_DATABASE_GENBANK"}
{"accession":"GCA_001967075.1","assemblyInfo":{"assemblyLevel":"Complete Genome","assemblyMethod":"Trinityrnaseq v. 2.0.6","assemblyName":"ViralProj362151","assemblyStatus":"current","assemblyType":"haploid","pairedAssembly":{"accession":"GCF_001967075.1","annotationName":"Annotation submitted by NCBI RefSeq","status":"current"},"releaseDate":"2016-12-05","sequencingTech":"Illumina","submitter":"Department of Zoonoses, National Institute for Communicable Disease Control and Prevention, Chinese Center for Disease Control and Prevention"},"assemblyStats":{"contigL50":1,"contigN50":10308,"gcCount":"3999","gcPercent":39.0,"numberOfComponentSequences":1,"numberOfContigs":1,"numberOfScaffolds":1,"scaffoldL50":1,"scaffoldN50":10308,"totalNumberOfChromosomes":1,"totalSequenceLength":"10308","totalUngappedLength":"10308"},"currentAccession":"GCA_001967075.1","organism":{"infraspecificNames":{"strain":"arthropodmix14031"},"organismName":"Hubei picorna-like virus 29","taxId":1923109},"pairedAccession":"GCF_001967075.1","sourceDatabase":"SOURCE_DATABASE_GENBANK"}
{"accession":"GCA_001967095.1","assemblyInfo":{"assemblyLevel":"Complete Genome","assemblyMethod":"Trinityrnaseq v. 2.0.6","assemblyName":"ViralProj362155","assemblyStatus":"current","assemblyType":"haploid","pairedAssembly":{"accession":"GCF_001967095.1","annotationName":"Annotation submitted by NCBI RefSeq","status":"current"},"releaseDate":"2016-12-05","sequencingTech":"Illumina","submitter":"Department of Zoonoses, National Institute for Communicable Disease Control and Prevention, Chinese Center for Disease Control and Prevention"},"assemblyStats":{"contigL50":1,"contigN50":9235,"gcCount":"3722","gcPercent":40.5,"numberOfComponentSequences":1,"numberOfContigs":1,"numberOfScaffolds":1,"scaffoldL50":1,"scaffoldN50":9235,"totalNumberOfChromosomes":1,"totalSequenceLength":"9235","totalUngappedLength":"9235"},"currentAccession":"GCA_001967095.1","organism":{"infraspecificNames":{"strain":"QTM27237"},"organismName":"Hubei picorna-like virus 25","taxId":1923105},"pairedAccession":"GCF_001967095.1","sourceDatabase":"SOURCE_DATABASE_GENBANK"}
{"accession":"GCA_001967115.1","assemblyInfo":{"assemblyLevel":"Complete Genome","assemblyMethod":"Trinityrnaseq v. 2.0.6","assemblyName":"ViralProj362160","assemblyStatus":"current","assemblyType":"haploid","pairedAssembly":{"accession":"GCF_001967115.1","annotationName":"Annotation submitted by NCBI RefSeq","status":"current"},"releaseDate":"2016-12-05","sequencingTech":"Illumina","submitter":"Department of Zoonoses, National Institute for Communicable Disease Control and Prevention, Chinese Center for Disease Control and Prevention"},"assemblyStats":{"contigL50":1,"contigN50":5336,"gcCount":"2621","gcPercent":49.0,"numberOfComponentSequences":1,"numberOfContigs":1,"numberOfScaffolds":1,"scaffoldL50":1,"scaffoldN50":5336,"totalNumberOfChromosomes":1,"totalSequenceLength":"5336","totalUngappedLength":"5336"},"currentAccession":"GCA_001967115.1","organism":{"infraspecificNames":{"strain":"HC21305"},"organismName":"Hubei toti-like virus 12","taxId":1923300},"pairedAccession":"GCF_001967115.1","sourceDatabase":"SOURCE_DATABASE_GENBANK"}
{"accession":"GCA_001967135.1","assemblyInfo":{"assemblyLevel":"Complete Genome","assemblyMethod":"Trinityrnaseq v. 2.0.6","assemblyName":"ViralProj362164","assemblyStatus":"current","assemblyType":"haploid","pairedAssembly":{"accession":"GCF_001967135.1","annotationName":"Annotation submitted by NCBI RefSeq","status":"current"},"releaseDate":"2016-12-05","sequencingTech":"Illumina","submitter":"Department of Zoonoses, National Institute for Communicable Disease Control and Prevention, Chinese Center for Disease Control and Prevention"},"assemblyStats":{"contigL50":1,"contigN50":5082,"gcCount":"2847","gcPercent":56.0,"numberOfComponentSequences":1,"numberOfContigs":1,"numberOfScaffolds":1,"scaffoldL50":1,"scaffoldN50":5082,"totalNumberOfChromosomes":1,"totalSequenceLength":"5082","totalUngappedLength":"5082"},"currentAccession":"GCA_001967135.1","organism":{"infraspecificNames":{"strain":"WHBL69243"},"organismName":"Hubei tombus-like virus 7","taxId":1923294},"pairedAccession":"GCF_001967135.1","sourceDatabase":"SOURCE_DATABASE_GENBANK"}
{"accession":"GCA_001967155.1","assemblyInfo":{"assemblyLevel":"Complete Genome","assemblyMethod":"Trinityrnaseq v. 2.0.6","assemblyName":"ViralProj362168","assemblyStatus":"current","assemblyType":"haploid","pairedAssembly":{"accession":"GCF_001967155.1","annotationName":"Annotation submitted by NCBI RefSeq","status":"current"},"releaseDate":"2016-12-05","sequencingTech":"Illumina","submitter":"Department of Zoonoses, National Institute for Communicable Disease Control and Prevention, Chinese Center for Disease Control and Prevention"},"assemblyStats":{"contigL50":1,"contigN50":3668,"gcCount":"1713","gcPercent":46.5,"numberOfComponentSequences":1,"numberOfContigs":1,"numberOfScaffolds":1,"scaffoldL50":1,"scaffoldN50":3668,"totalNumberOfChromosomes":1,"totalSequenceLength":"3668","totalUngappedLength":"3668"},"currentAccession":"GCA_001967155.1","organism":{"infraspecificNames":{"strain":"fly55787"},"organismName":"Hubei tombus-like virus 42","taxId":1923290},"pairedAccession":"GCF_001967155.1","sourceDatabase":"SOURCE_DATABASE_GENBANK"}
{"accession":"GCA_001967175.1","assemblyInfo":{"assemblyLevel":"Complete Genome","assemblyMethod":"Trinityrnaseq v. 2.0.6","assemblyName":"ViralProj362172","assemblyStatus":"current","assemblyType":"haploid","pairedAssembly":{"accession":"GCF_001967175.1","annotationName":"Annotation submitted by NCBI RefSeq","status":"current"},"releaseDate":"2016-12-05","sequencingTech":"Illumina","submitter":"Department of Zoonoses, National Institute for Communicable Disease Control and Prevention, Chinese Center for Disease Control and Prevention"},"assemblyStats":{"contigL50":1,"contigN50":3628,"gcCount":"1657","gcPercent":45.5,"numberOfComponentSequences":1,"numberOfContigs":1,"numberOfScaffolds":1,"scaffoldL50":1,"scaffoldN50":3628,"totalNumberOfChromosomes":1,"totalSequenceLength":"3628","totalUngappedLength":"3628"},"currentAccession":"GCA_001967175.1","organism":{"infraspecificNames":{"strain":"WHWG56034"},"organismName":"Hubei tombus-like virus 38","taxId":1923286},"pairedAccession":"GCF_001967175.1","sourceDatabase":"SOURCE_DATABASE_GENBANK"}
{"accession":"GCA_001967195.1","assemblyInfo":{"assemblyLevel":"Complete Genome","assemblyMethod":"Trinityrnaseq v. 2.0.6","assemblyName":"ViralProj362176","assemblyStatus":"current","assemblyType":"haploid","pairedAssembly":{"accession":"GCF_001967195.1","annotationName":"Annotation submitted by NCBI RefSeq","status":"current"},"releaseDate":"2016-12-05","sequencingTech":"Illumina","submitter":"Department of Zoonoses, National Institute for Communicable Disease Control and Prevention, Chinese Center for Disease Control and Prevention"},"assemblyStats":{"contigL50":1,"contigN50":3663,"gcCount":"1863","gcPercent":51.0,"numberOfComponentSequences":1,"numberOfContigs":1,"numberOfScaffolds":1,"scaffoldL50":1,"scaffoldN50":3663,"totalNumberOfChromosomes":1,"totalSequenceLength":"3663","totalUngappedLength":"3663"},"currentAccession":"GCA_001967195.1","organism":{"infraspecificNames":{"strain":"WGML143241"},"organismName":"Hubei tombus-like virus 3","taxId":1923277},"pairedAccession":"GCF_001967195.1","sourceDatabase":"SOURCE_DATABASE_GENBANK"}
{"accession":"GCA_001967235.1","assemblyInfo":{"assemblyLevel":"Complete Genome","assemblyMethod":"Trinityrnaseq v. 2.0.6","assemblyName":"ViralProj362175","assemblyStatus":"current","assemblyType":"haploid","pairedAssembly":{"accession":"GCF_001967235.1","annotationName":"Annotation submitted by NCBI RefSeq","status":"current"},"releaseDate":"2016-12-05","sequencingTech":"Illumina","submitter":"Department of Zoonoses, National Institute for Communicable Disease Control and Prevention, Chinese Center for Disease Control and Prevention"},"assemblyStats":{"contigL50":1,"contigN50":4264,"gcCount":"2063","gcPercent":48.5,"numberOfComponentSequences":1,"numberOfContigs":1,"numberOfScaffolds":1,"scaffoldL50":1,"scaffoldN50":4264,"totalNumberOfChromosomes":1,"totalSequenceLength":"4264","totalUngappedLength":"4264"},"currentAccession":"GCA_001967235.1","organism":{"infraspecificNames":{"strain":"WHBL72828"},"organismName":"Hubei tombus-like virus 31","taxId":1923279},"pairedAccession":"GCF_001967235.1","sourceDatabase":"SOURCE_DATABASE_GENBANK"}
{"accession":"GCA_001967295.1","assemblyInfo":{"assemblyLevel":"Complete Genome","assemblyMethod":"Trinityrnaseq v. 2.0.6","assemblyName":"ViralProj361603","assemblyStatus":"current","assemblyType":"haploid","pairedAssembly":{"accession":"GCF_001967295.1","annotationName":"Annotation submitted by NCBI RefSeq","status":"current"},"releaseDate":"2016-12-05","sequencingTech":"Illumina","submitter":"Department of Zoonoses, National Institute for Communicable Disease Control and Prevention, Chinese Center for Disease Control and Prevention"},"assemblyStats":{"contigL50":1,"contigN50":2286,"gcCount":"959","gcPercent":42.0,"numberOfComponentSequences":1,"numberOfContigs":1,"numberOfScaffolds":1,"scaffoldL50":1,"scaffoldN50":2286,"totalNumberOfChromosomes":1,"totalSequenceLength":"2286","totalUngappedLength":"2286"},"currentAccession":"GCA_001967295.1","organism":{"infraspecificNames":{"strain":"QTM27120"},"organismName":"Hubei tombus-like virus 26","taxId":1923273},"pairedAccession":"GCF_001967295.1","sourceDatabase":"SOURCE_DATABASE_GENBANK"}
{"accession":"GCA_001967315.1","assemblyInfo":{"assemblyLevel":"Complete Genome","assemblyMethod":"Trinityrnaseq v. 2.0.6","assemblyName":"ViralProj361608","assemblyStatus":"current","assemblyType":"haploid","pairedAssembly":{"accession":"GCF_001967315.1","annotationName":"Annotation submitted by NCBI RefSeq","status":"current"},"releaseDate":"2016-12-05","sequencingTech":"Illumina","submitter":"Department of Zoonoses, National Institute for Communicable Disease Control and Prevention, Chinese Center for Disease Control and Prevention"},"assemblyStats":{"contigL50":1,"contigN50":4633,"gcCount":"2306","gcPercent":50.0,"numberOfComponentSequences":1,"numberOfContigs":1,"numberOfScaffolds":1,"scaffoldL50":1,"scaffoldN50":4633,"totalNumberOfChromosomes":1,"totalSequenceLength":"4633","totalUngappedLength":"4633"},"currentAccession":"GCA_001967315.1","organism":{"infraspecificNames":{"strain":"spider121926"},"organismName":"Hubei tombus-like virus 21","taxId":1923268},"pairedAccession":"GCF_001967315.1","sourceDatabase":"SOURCE_DATABASE_GENBANK"}
{"accession":"GCA_001967335.1","assemblyInfo":{"assemblyLevel":"Complete Genome","assemblyMethod":"Trinityrnaseq v. 2.0.6","assemblyName":"ViralProj361612","assemblyStatus":"current","assemblyType":"haploid","pairedAssembly":{"accession":"GCF_001967335.1","annotationName":"Annotation submitted by NCBI RefSeq","status":"current"},"releaseDate":"2016-12-05","sequencingTech":"Illumina","submitter":"Department of Zoonoses, National Institute for Communicable Disease Control and Prevention, Chinese Center for Disease Control and Prevention"},"assemblyStats":{"contigL50":1,"contigN50":4059,"gcCount":"1767","gcPercent":43.5,"numberOfComponentSequences":1,"numberOfContigs":1,"numberOfScaffolds":1,"scaffoldL50":1,"scaffoldN50":4059,"totalNumberOfChromosomes":1,"totalSequenceLength":"4059","totalUngappedLength":"4059"},"currentAccession":"GCA_001967335.1","organism":{"infraspecificNames":{"strain":"QTM27278"},"organismName":"Hubei tombus-like virus 18","taxId":1923264},"pairedAccession":"GCF_001967335.1","sourceDatabase":"SOURCE_DATABASE_GENBANK"}
{"accession":"GCA_001967355.1","assemblyInfo":{"assemblyLevel":"Complete Genome","assemblyMethod":"Trinityrnaseq v. 2.0.6","assemblyName":"ViralProj361616","assemblyStatus":"current","assemblyType":"haploid","pairedAssembly":{"accession":"GCF_001967355.1","annotationName":"Annotation submitted by NCBI RefSeq","status":"current"},"releaseDate":"2016-12-05","sequencingTech":"Illumina","submitter":"Department of Zoonoses, National Institute for Communicable Disease Control and Prevention, Chinese Center for Disease Control and Prevention"},"assemblyStats":{"contigL50":1,"contigN50":9478,"gcCount":"3625","gcPercent":38.0,"numberOfComponentSequences":1,"numberOfContigs":1,"numberOfScaffolds":1,"scaffoldL50":1,"scaffoldN50":9478,"totalNumberOfChromosomes":1,"totalSequenceLength":"9478","totalUngappedLength":"9478"},"currentAccession":"GCA_001967355.1","organism":{"infraspecificNames":{"strain":"QTM26408"},"organismName":"Hubei picorna-like virus 18","taxId":1923097},"pairedAccession":"GCF_001967355.1","sourceDatabase":"SOURCE_DATABASE_GENBANK"}
{"accession":"GCA_001967375.1","assemblyInfo":{"assemblyLevel":"Complete Genome","assemblyMethod":"Trinityrnaseq v. 2.0.6","assemblyName":"ViralProj361620","assemblyStatus":"current","assemblyType":"haploid","pairedAssembly":{"accession":"GCF_001967375.1","annotationName":"Annotation submitted by NCBI RefSeq","status":"current"},"releaseDate":"2016-12-05","sequencingTech":"Illumina","submitter":"Department of Zoonoses, National Institute for Communicable Disease Control and Prevention, Chinese Center for Disease Control and Prevention"},"assemblyStats":{"contigL50":1,"contigN50":10123,"gcCount":"4106","gcPercent":40.5,"numberOfComponentSequences":1,"numberOfContigs":1,"numberOfScaffolds":1,"scaffoldL50":1,"scaffoldN50":10123,"totalNumberOfChromosomes":1,"totalSequenceLength":"10123","totalUngappedLength":"10123"},"currentAccession":"GCA_001967375.1","organism":{"infraspecificNames":{"strain":"WGML145097"},"organismName":"Hubei picorna-like virus 75","taxId":1923159},"pairedAccession":"GCF_001967375.1","sourceDatabase":"SOURCE_DATABASE_GENBANK"}
{"accession":"GCA_001967395.1","assemblyInfo":{"assemblyLevel":"Complete Genome","assemblyMethod":"Trinityrnaseq v. 2.0.6","assemblyName":"ViralProj361624","assemblyStatus":"current","assemblyType":"haploid","pairedAssembly":{"accession":"GCF_001967395.1","annotationName":"Annotation submitted by NCBI RefSeq","status":"current"},"releaseDate":"2016-12-05","sequencingTech":"Illumina","submitter":"Department of Zoonoses, National Institute for Communicable Disease Control and Prevention, Chinese Center for Disease Control and Prevention"},"assemblyStats":{"contigL50":1,"contigN50":11260,"gcCount":"4504","gcPercent":40.0,"numberOfComponentSequences":1,"numberOfContigs":1,"numberOfScaffolds":1,"scaffoldL50":1,"scaffoldN50":11260,"totalNumberOfChromosomes":1,"totalSequenceLength":"11260","totalUngappedLength":"11260"},"currentAccession":"GCA_001967395.1","organism":{"infraspecificNames":{"strain":"spider133937"},"organismName":"Hubei picorna-like virus 71","taxId":1923155},"pairedAccession":"GCF_001967395.1","sourceDatabase":"SOURCE_DATABASE_GENBANK"}
{"accession":"GCA_001967415.1","assemblyInfo":{"assemblyLevel":"Complete Genome","assemblyMethod":"Trinityrnaseq v. 2.0.6","assemblyName":"ViralProj361628","assemblyStatus":"current","assemblyType":"haploid","pairedAssembly":{"accession":"GCF_001967415.1","annotationName":"Annotation submitted by NCBI RefSeq","status":"current"},"releaseDate":"2016-12-05","sequencingTech":"Illumina","submitter":"Department of Zoonoses, National Institute for Communicable Disease Control and Prevention, Chinese Center for Disease Control and Prevention"},"assemblyStats":{"contigL50":1,"contigN50":10857,"gcCount":"4544","gcPercent":42.0,"numberOfComponentSequences":1,"numberOfContigs":1,"numberOfScaffolds":1,"scaffoldL50":1,"scaffoldN50":10857,"totalNumberOfChromosomes":1,"totalSequenceLength":"10857","totalUngappedLength":"10857"},"currentAccession":"GCA_001967415.1","organism":{"infraspecificNames":{"strain":"WHWG56209"},"organismName":"Hubei picorna-like virus 68","taxId":1923151},"pairedAccession":"GCF_001967415.1","sourceDatabase":"SOURCE_DATABASE_GENBANK"}
{"accession":"GCA_001967435.1","assemblyInfo":{"assemblyLevel":"Complete Genome","assemblyMethod":"Trinityrnaseq v. 2.0.6","assemblyName":"ViralProj361633","assemblyStatus":"current","assemblyType":"haploid","pairedAssembly":{"accession":"GCF_001967435.1","annotationName":"Annotation submitted by NCBI RefSeq","status":"current"},"releaseDate":"2016-12-05","sequencingTech":"Illumina","submitter":"Department of Zoonoses, National Institute for Communicable Disease Control and Prevention, Chinese Center for Disease Control and Prevention"},"assemblyStats":{"contigL50":1,"contigN50":8882,"gcCount":"3963","gcPercent":44.5,"numberOfComponentSequences":1,"numberOfContigs":1,"numberOfScaffolds":1,"scaffoldL50":1,"scaffoldN50":8882,"totalNumberOfChromosomes":1,"totalSequenceLength":"8882","totalUngappedLength":"8882"},"currentAccession":"GCA_001967435.1","organism":{"infraspecificNames":{"strain":"insectZJ97544"},"organismName":"Hubei picorna-like virus 63","taxId":1923146},"pairedAccession":"GCF_001967435.1","sourceDatabase":"SOURCE_DATABASE_GENBANK"}
{"accession":"GCA_001967455.1","assemblyInfo":{"assemblyLevel":"Complete Genome","assemblyMethod":"Trinityrnaseq v. 2.0.6","assemblyName":"ViralProj361637","assemblyStatus":"current","assemblyType":"haploid","pairedAssembly":{"accession":"GCF_001967455.1","annotationName":"Annotation submitted by NCBI RefSeq","status":"current"},"releaseDate":"2016-12-05","sequencingTech":"Illumina","submitter":"Department of Zoonoses, National Institute for Communicable Disease Control and Prevention, Chinese Center for Disease Control and Prevention"},"assemblyStats":{"contigL50":1,"contigN50":8747,"gcCount":"3629","gcPercent":41.5,"numberOfComponentSequences":1,"numberOfContigs":1,"numberOfScaffolds":1,"scaffoldL50":1,"scaffoldN50":8747,"totalNumberOfChromosomes":1,"totalSequenceLength":"8747","totalUngappedLength":"8747"},"currentAccession":"GCA_001967455.1","organism":{"infraspecificNames":{"strain":"WHBL73048"},"organismName":"Hubei picorna-like virus 6","taxId":1923142},"pairedAccession":"GCF_001967455.1","sourceDatabase":"SOURCE_DATABASE_GENBANK"}
{"accession":"GCA_001967475.1","assemblyInfo":{"assemblyLevel":"Complete Genome","assemblyMethod":"Trinityrnaseq v. 2.0.6","assemblyName":"ViralProj361641","assemblyStatus":"current","assemblyType":"haploid","pairedAssembly":{"accession":"GCF_001967475.1","annotationName":"Annotation submitted by NCBI RefSeq","status":"current"},"releaseDate":"2016-12-05","sequencingTech":"Illumina","submitter":"Department of Zoonoses, National Institute for Communicable Disease Control and Prevention, Chinese Center for Disease Control and Prevention"},"assemblyStats":{"contigL50":1,"contigN50":9795,"gcCount":"3608","gcPercent":37.0,"numberOfComponentSequences":1,"numberOfContigs":1,"numberOfScaffolds":1,"scaffoldL50":1,"scaffoldN50":9795,"totalNumberOfChromosomes":1,"totalSequenceLength":"9795","totalUngappedLength":"9795"},"currentAccession":"GCA_001967475.1","organism":{"infraspecificNames":{"strain":"spider134013"},"organismName":"Hubei picorna-like virus 55","taxId":1923137},"pairedAccession":"GCF_001967475.1","sourceDatabase":"SOURCE_DATABASE_GENBANK"}
{"accession":"GCA_001967495.1","assemblyInfo":{"assemblyLevel":"Complete Genome","assemblyMethod":"Trinityrnaseq v. 2.0.6","assemblyName":"ViralProj361645","assemblyStatus":"current","assemblyType":"haploid","pairedAssembly":{"accession":"GCF_001967495.1","annotationName":"Annotation submitted by NCBI RefSeq","status":"current"},"releaseDate":"2016-12-05","sequencingTech":"Illumina","submitter":"Department of Zoonoses, National Institute for Communicable Disease Control and Prevention, Chinese Center for Disease Control and Prevention"},"assemblyStats":{"contigL50":1,"contigN50":8905,"gcCount":"3019","gcPercent":34.0,"numberOfComponentSequences":1,"numberOfContigs":1,"numberOfScaffolds":1,"scaffoldL50":1,"scaffoldN50":8905,"totalNumberOfChromosomes":1,"totalSequenceLength":"8905","totalUngappedLength":"8905"},"currentAccession":"GCA_001967495.1","organism":{"infraspecificNames":{"strain":"QTM27291"},"organismName":"Hubei picorna-like virus 51","taxId":1923133},"pairedAccession":"GCF_001967495.1","sourceDatabase":"SOURCE_DATABASE_GENBANK"}
{"accession":"GCA_001967515.1","assemblyInfo":{"assemblyLevel":"Complete Genome","assemblyMethod":"Trinityrnaseq v. 2.0.6","assemblyName":"ViralProj361649","assemblyStatus":"current","assemblyType":"haploid","pairedAssembly":{"accession":"GCF_001967515.1","annotationName":"Annotation submitted by NCBI RefSeq","status":"current"},"releaseDate":"2016-12-05","sequencingTech":"Illumina","submitter":"Department of Zoonoses, National Institute for Communicable Disease Control and Prevention, Chinese Center for Disease Control and Prevention"},"assemblyStats":{"contigL50":1,"contigN50":4303,"gcCount":"2126","gcPercent":49.5,"numberOfComponentSequences":1,"numberOfContigs":1,"numberOfScaffolds":1,"scaffoldL50":1,"scaffoldN50":4303,"totalNumberOfChromosomes":1,"totalSequenceLength":"4303","totalUngappedLength":"4303"},"currentAccession":"GCA_001967515.1","organism":{"infraspecificNames":{"strain":"spider118341"},"organismName":"Hubei tombus-like virus 14","taxId":1923260},"pairedAccession":"GCF_001967515.1","sourceDatabase":"SOURCE_DATABASE_GENBANK"}
{"accession":"GCA_001967535.1","assemblyInfo":{"assemblyLevel":"Complete Genome","assemblyMethod":"Trinityrnaseq v. 2.0.6","assemblyName":"ViralProj361653","assemblyStatus":"current","assemblyType":"haploid","pairedAssembly":{"accession":"GCF_001967535.1","annotationName":"Annotation submitted by NCBI RefSeq","status":"current"},"releaseDate":"2016-12-05","sequencingTech":"Illumina","submitter":"Department of Zoonoses, National Institute for Communicable Disease Control and Prevention, Chinese Center for Disease Control and Prevention"},"assemblyStats":{"contigL50":1,"contigN50":3851,"gcCount":"1926","gcPercent":50.0,"numberOfComponentSequences":1,"numberOfContigs":1,"numberOfScaffolds":1,"scaffoldL50":1,"scaffoldN50":3851,"totalNumberOfChromosomes":1,"totalSequenceLength":"3851","totalUngappedLength":"3851"},"currentAccession":"GCA_001967535.1","organism":{"infraspecificNames":{"strain":"WHCC112361"},"organismName":"Hubei tombus-like virus 10","taxId":1923256},"pairedAccession":"GCF_001967535.1","sourceDatabase":"SOURCE_DATABASE_GENBANK"}
{"accession":"GCA_001967555.1","assemblyInfo":{"assemblyLevel":"Complete Genome","assemblyMethod":"Trinityrnaseq v. 2.0.6","assemblyName":"ViralProj361657","assemblyStatus":"current","assemblyType":"haploid","pairedAssembly":{"accession":"GCF_001967555.1","annotationName":"Annotation submitted by NCBI RefSeq","status":"current"},"releaseDate":"2016-12-05","sequencingTech":"Illumina","submitter":"Department of Zoonoses, National Institute for Communicable Disease Control and Prevention, Chinese Center for Disease Control and Prevention"},"assemblyStats":{"contigL50":1,"contigN50":9487,"gcCount":"3371","gcPercent":35.5,"numberOfComponentSequences":1,"numberOfContigs":1,"numberOfScaffolds":1,"scaffoldL50":1,"scaffoldN50":9487,"totalNumberOfChromosomes":1,"totalSequenceLength":"9487","totalUngappedLength":"9487"},"currentAccession":"GCA_001967555.1","organism":{"infraspecificNames":{"strain":"tick109202"},"organismName":"Hubei tick virus 1","taxId":1923252},"pairedAccession":"GCF_001967555.1","sourceDatabase":"SOURCE_DATABASE_GENBANK"}
{"accession":"GCA_001967575.1","assemblyInfo":{"assemblyLevel":"Complete Genome","assemblyMethod":"Trinityrnaseq v. 2.0.6","assemblyName":"ViralProj361661","assemblyStatus":"current","assemblyType":"haploid","pairedAssembly":{"accession":"GCF_001967575.1","annotationName":"Annotation submitted by NCBI RefSeq","status":"current"},"releaseDate":"2016-12-05","sequencingTech":"Illumina","submitter":"Department of Zoonoses, National Institute for Communicable Disease Control and Prevention, Chinese Center for Disease Control and Prevention"},"assemblyStats":{"contigL50":1,"contigN50":9037,"gcCount":"4219","gcPercent":46.5,"numberOfComponentSequences":1,"numberOfContigs":1,"numberOfScaffolds":1,"scaffoldL50":1,"scaffoldN50":9037,"totalNumberOfChromosomes":1,"totalSequenceLength":"9037","totalUngappedLength":"9037"},"currentAccession":"GCA_001967575.1","organism":{"infraspecificNames":{"strain":"arthropodmix13651"},"organismName":"Hubei tetragnatha maxillosa virus 4","taxId":1923246},"pairedAccession":"GCF_001967575.1","sourceDatabase":"SOURCE_DATABASE_GENBANK"}
{"accession":"GCA_001967595.1","assemblyInfo":{"assemblyLevel":"Complete Genome","assemblyMethod":"Trinityrnaseq v. 2.0.6","assemblyName":"ViralProj361665","assemblyStatus":"current","assemblyType":"haploid","pairedAssembly":{"accession":"GCF_001967595.1","annotationName":"Annotation submitted by NCBI RefSeq","status":"current"},"releaseDate":"2016-12-05","sequencingTech":"Illumina","submitter":"Department of Zoonoses, National Institute for Communicable Disease Control and Prevention, Chinese Center for Disease Control and Prevention"},"assemblyStats":{"contigL50":1,"contigN50":13776,"gcCount":"6137","gcPercent":44.5,"numberOfComponentSequences":1,"numberOfContigs":1,"numberOfScaffolds":1,"scaffoldL50":1,"scaffoldN50":13776,"totalNumberOfChromosomes":1,"totalSequenceLength":"13776","totalUngappedLength":"13776"},"currentAccession":"GCA_001967595.1","organism":{"infraspecificNames":{"strain":"WHZHC73015"},"organismName":"Hubei rhabdo-like virus 9","taxId":1923193},"pairedAccession":"GCF_001967595.1","sourceDatabase":"SOURCE_DATABASE_GENBANK","typeMaterial":{"typeDisplayText":"ICTV species exemplar","typeLabel":"TYPE_ICTV"}}
{"accession":"GCA_001967615.1","assemblyInfo":{"assemblyLevel":"Complete Genome","assemblyMethod":"Trinityrnaseq v. 2.0.6","assemblyName":"ViralProj361669","assemblyStatus":"current","assemblyType":"haploid","pairedAssembly":{"accession":"GCF_001967615.1","annotationName":"Annotation submitted by NCBI RefSeq","status":"current"},"releaseDate":"2016-12-05","sequencingTech":"Illumina","submitter":"Department of Zoonoses, National Institute for Communicable Disease Control and Prevention, Chinese Center for Disease Control and Prevention"},"assemblyStats":{"contigL50":1,"contigN50":10841,"gcCount":"4894","gcPercent":45.0,"numberOfComponentSequences":1,"numberOfContigs":1,"numberOfScaffolds":1,"scaffoldL50":1,"scaffoldN50":10841,"totalNumberOfChromosomes":1,"totalSequenceLength":"10841","totalUngappedLength":"10841"},"currentAccession":"GCA_001967615.1","organism":{"infraspecificNames":{"strain":"WHSWHC60518"},"organismName":"Hubei rhabdo-like virus 2","taxId":1923186},"pairedAccession":"GCF_001967615.1","sourceDatabase":"SOURCE_DATABASE_GENBANK"}
{"accession":"GCA_001967635.1","assemblyInfo":{"assemblyLevel":"Complete Genome","assemblyMethod":"Trinityrnaseq v. 2.0.6","assemblyName":"ViralProj361673","assemblyStatus":"current","assemblyType":"haploid","pairedAssembly":{"accession":"GCF_001967635.1","annotationName":"Annotation submitted by NCBI RefSeq","status":"current"},"releaseDate":"2016-12-05","sequencingTech":"Illumina","submitter":"Department of Zoonoses, National Institute for Communicable Disease Control and Prevention, Chinese Center for Disease Control and Prevention"},"assemblyStats":{"contigL50":1,"contigN50":10315,"gcCount":"3985","gcPercent":38.5,"numberOfComponentSequences":1,"numberOfContigs":1,"numberOfScaffolds":1,"scaffoldL50":1,"scaffoldN50":10315,"totalNumberOfChromosomes":1,"totalSequenceLength":"10315","totalUngappedLength":"10315"},"currentAccession":"GCA_001967635.1","organism":{"infraspecificNames":{"strain":"QTM27117"},"organismName":"Hubei picorna-like virus 81","taxId":1923166},"pairedAccession":"GCF_001967635.1","sourceDatabase":"SOURCE_DATABASE_GENBANK","typeMaterial":{"typeDisplayText":"ICTV species exemplar","typeLabel":"TYPE_ICTV"}}
{"accession":"GCA_001967795.1","assemblyInfo":{"assemblyLevel":"Complete Genome","assemblyMethod":"Trinityrnaseq v. 2.0.6","assemblyName":"ViralProj361602","assemblyStatus":"current","assemblyType":"haploid","pairedAssembly":{"accession":"GCF_001967795.1","annotationName":"Annotation submitted by NCBI RefSeq","status":"current"},"releaseDate":"2016-12-05","sequencingTech":"Illumina","submitter":"Department of Zoonoses, National Institute for Communicable Disease Control and Prevention, Chinese Center for Disease Control and Prevention"},"assemblyStats":{"contigL50":1,"contigN50":2209,"gcCount":"878","gcPercent":39.5,"numberOfComponentSequences":1,"numberOfContigs":1,"numberOfScaffolds":1,"scaffoldL50":1,"scaffoldN50":2209,"totalNumberOfChromosomes":1,"totalSequenceLength":"2209","totalUngappedLength":"2209"},"currentAccession":"GCA_001967795.1","organism":{"infraspecificNames":{"strain":"SSZZ3453"},"organismName":"Hubei tombus-like virus 27","taxId":1923274},"pairedAccession":"GCF_001967795.1","sourceDatabase":"SOURCE_DATABASE_GENBANK"}
{"accession":"GCA_001967815.1","assemblyInfo":{"assemblyLevel":"Complete Genome","assemblyMethod":"Trinityrnaseq v. 2.0.6","assemblyName":"ViralProj361606","assemblyStatus":"current","assemblyType":"haploid","pairedAssembly":{"accession":"GCF_001967815.1","annotationName":"Annotation submitted by NCBI RefSeq","status":"current"},"releaseDate":"2016-12-05","sequencingTech":"Illumina","submitter":"Department of Zoonoses, National Institute for Communicable Disease Control and Prevention, Chinese Center for Disease Control and Prevention"},"assemblyStats":{"contigL50":1,"contigN50":3196,"gcCount":"1353","gcPercent":42.5,"numberOfComponentSequences":1,"numberOfContigs":1,"numberOfScaffolds":1,"scaffoldL50":1,"scaffoldN50":3196,"totalNumberOfChromosomes":1,"totalSequenceLength":"3196","totalUngappedLength":"3196"},"currentAccession":"GCA_001967815.1","organism":{"infraspecificNames":{"strain":"WHCCII13249"},"organismName":"Hubei tombus-like virus 23","taxId":1923270},"pairedAccession":"GCF_001967815.1","sourceDatabase":"SOURCE_DATABASE_GENBANK"}
{"accession":"GCA_001967835.1","assemblyInfo":{"assemblyLevel":"Complete Genome","assemblyMethod":"Trinityrnaseq v. 2.0.6","assemblyName":"ViralProj361611","assemblyStatus":"current","assemblyType":"haploid","pairedAssembly":{"accession":"GCF_001967835.1","annotationName":"Annotation submitted by NCBI RefSeq","status":"current"},"releaseDate":"2016-12-05","sequencingTech":"Illumina","submitter":"Department of Zoonoses, National Institute for Communicable Disease Control and Prevention, Chinese Center for Disease Control and Prevention"},"assemblyStats":{"contigL50":1,"contigN50":4917,"gcCount":"2523","gcPercent":51.5,"numberOfComponentSequences":1,"numberOfContigs":1,"numberOfScaffolds":1,"scaffoldL50":1,"scaffoldN50":4917,"totalNumberOfChromosomes":1,"totalSequenceLength":"4917","totalUngappedLength":"4917"},"currentAccession":"GCA_001967835.1","organism":{"infraspecificNames":{"strain":"WHCCII13323"},"organismName":"Hubei tombus-like virus 19","taxId":1923265},"pairedAccession":"GCF_001967835.1","sourceDatabase":"SOURCE_DATABASE_GENBANK"}
{"accession":"GCA_001967855.1","assemblyInfo":{"assemblyLevel":"Complete Genome","assemblyMethod":"Trinityrnaseq v. 2.0.6","assemblyName":"ViralProj361615","assemblyStatus":"current","assemblyType":"haploid","pairedAssembly":{"accession":"GCF_001967855.1","annotationName":"Annotation submitted by NCBI RefSeq","status":"current"},"releaseDate":"2016-12-05","sequencingTech":"Illumina","submitter":"Department of Zoonoses, National Institute for Communicable Disease Control and Prevention, Chinese Center for Disease Control and Prevention"},"assemblyStats":{"contigL50":1,"contigN50":9147,"gcCount":"3783","gcPercent":41.5,"numberOfComponentSequences":1,"numberOfContigs":1,"numberOfScaffolds":1,"scaffoldL50":1,"scaffoldN50":9147,"totalNumberOfChromosomes":1,"totalSequenceLength":"9147","totalUngappedLength":"9147"},"currentAccession":"GCA_001967855.1","organism":{"infraspecificNames":{"strain":"WHBL73152"},"organismName":"Hubei picorna-like virus 2","taxId":1923099},"pairedAccession":"GCF_001967855.1","sourceDatabase":"SOURCE_DATABASE_GENBANK"}
{"accession":"GCA_001967875.1","assemblyInfo":{"assemblyLevel":"Complete Genome","assemblyMethod":"Trinityrnaseq v. 2.0.6","assemblyName":"ViralProj361619","assemblyStatus":"current","assemblyType":"haploid","pairedAssembly":{"accession":"GCF_001967875.1","annotationName":"Annotation submitted by NCBI RefSeq","status":"current"},"releaseDate":"2016-12-05","sequencingTech":"Illumina","submitter":"Department of Zoonoses, National Institute for Communicable Disease Control and Prevention, Chinese Center for Disease Control and Prevention"},"assemblyStats":{"contigL50":1,"contigN50":11218,"gcCount":"4098","gcPercent":36.5,"numberOfComponentSequences":1,"numberOfContigs":1,"numberOfScaffolds":1,"scaffoldL50":1,"scaffoldN50":11218,"totalNumberOfChromosomes":1,"totalSequenceLength":"11218","totalUngappedLength":"11218"},"currentAccession":"GCA_001967875.1","organism":{"infraspecificNames":{"strain":"WGML143182"},"organismName":"Hubei picorna-like virus 76","taxId":1923160},"pairedAccession":"GCF_001967875.1","sourceDatabase":"SOURCE_DATABASE_GENBANK"}
{"accession":"GCA_001967895.1","assemblyInfo":{"assemblyLevel":"Complete Genome","assemblyMethod":"Trinityrnaseq v. 2.0.6","assemblyName":"ViralProj361623","assemblyStatus":"current","assemblyType":"haploid","pairedAssembly":{"accession":"GCF_001967895.1","annotationName":"Annotation submitted by NCBI RefSeq","status":"current"},"releaseDate":"2016-12-05","sequencingTech":"Illumina","submitter":"Department of Zoonoses, National Institute for Communicable Disease Control and Prevention, Chinese Center for Disease Control and Prevention"},"assemblyStats":{"contigL50":1,"contigN50":11507,"gcCount":"4145","gcPercent":36.0,"numberOfComponentSequences":1,"numberOfContigs":1,"numberOfScaffolds":1,"scaffoldL50":1,"scaffoldN50":11507,"totalNumberOfChromosomes":1,"totalSequenceLength":"11507","totalUngappedLength":"11507"},"currentAccession":"GCA_001967895.1","organism":{"infraspecificNames":{"strain":"WHSFII16052"},"organismName":"Hubei picorna-like virus 72","taxId":1923156},"pairedAccession":"GCF_001967895.1","sourceDatabase":"SOURCE_DATABASE_GENBANK"}
{"accession":"GCA_001967915.1","assemblyInfo":{"assemblyLevel":"Complete Genome","assemblyMethod":"Trinityrnaseq v. 2.0.6","assemblyName":"ViralProj361627","assemblyStatus":"current","assemblyType":"haploid","pairedAssembly":{"accession":"GCF_001967915.1","annotationName":"Annotation submitted by NCBI RefSeq","status":"current"},"releaseDate":"2016-12-05","sequencingTech":"Illumina","submitter":"Department of Zoonoses, National Institute for Communicable Disease Control and Prevention, Chinese Center for Disease Control and Prevention"},"assemblyStats":{"contigL50":1,"contigN50":11079,"gcCount":"4275","gcPercent":38.5,"numberOfComponentSequences":1,"numberOfContigs":1,"numberOfScaffolds":1,"scaffoldL50":1,"scaffoldN50":11079,"totalNumberOfChromosomes":1,"totalSequenceLength":"11079","totalUngappedLength":"11079"},"currentAccession":"GCA_001967915.1","organism":{"infraspecificNames":{"strain":"WGML147773"},"organismName":"Hubei picorna-like virus 69","taxId":1923152},"pairedAccession":"GCF_001967915.1","sourceDatabase":"SOURCE_DATABASE_GENBANK"}
{"accession":"GCA_001967935.1","assemblyInfo":{"assemblyLevel":"Complete Genome","assemblyMethod":"Trinityrnaseq v. 2.0.6","assemblyName":"ViralProj361632","assemblyStatus":"current","assemblyType":"haploid","pairedAssembly":{"accession":"GCF_001967935.1","annotationName":"Annotation submitted by NCBI RefSeq","status":"current"},"releaseDate":"2016-12-05","sequencingTech":"Illumina","submitter":"Department of Zoonoses, National Institute for Communicable Disease Control and Prevention, Chinese Center for Disease Control and Prevention"},"assemblyStats":{"contigL50":1,"contigN50":9158,"gcCount":"3991","gcPercent":43.5,"numberOfComponentSequences":1,"numberOfContigs":1,"numberOfScaffolds":1,"scaffoldL50":1,"scaffoldN50":9158,"totalNumberOfChromosomes":1,"totalSequenceLength":"9158","totalUngappedLength":"9158"},"currentAccession":"GCA_001967935.1","organism":{"infraspecificNames":{"strain":"SSZZ3507"},"organismName":"Hubei picorna-like virus 64","taxId":1923147},"pairedAccession":"GCF_001967935.1","sourceDatabase":"SOURCE_DATABASE_GENBANK"}
{"accession":"GCA_001967955.1","assemblyInfo":{"assemblyLevel":"Complete Genome","assemblyMethod":"Trinityrnaseq v. 2.0.6","assemblyName":"ViralProj361636","assemblyStatus":"current","assemblyType":"haploid","pairedAssembly":{"accession":"GCF_001967955.1","annotationName":"Annotation submitted by NCBI RefSeq","status":"current"},"releaseDate":"2016-12-05","sequencingTech":"Illumina","submitter":"Department of Zoonoses, National Institute for Communicable Disease Control and Prevention, Chinese Center for Disease Control and Prevention"},"assemblyStats":{"contigL50":1,"contigN50":9487,"gcCount":"3566","gcPercent":37.5,"numberOfComponentSequences":1,"numberOfContigs":1,"numberOfScaffolds":1,"scaffoldL50":1,"scaffoldN50":9487,"totalNumberOfChromosomes":1,"totalSequenceLength":"9487","totalUngappedLength":"9487"},"currentAccession":"GCA_001967955.1","organism":{"infraspecificNames":{"strain":"QTM27104"},"organismName":"Hubei picorna-like virus 60","taxId":1923143},"pairedAccession":"GCF_001967955.1","sourceDatabase":"SOURCE_DATABASE_GENBANK"}
{"accession":"GCA_001967975.1","assemblyInfo":{"assemblyLevel":"Complete Genome","assemblyMethod":"Trinityrnaseq v. 2.0.6","assemblyName":"ViralProj361640","assemblyStatus":"current","assemblyType":"haploid","pairedAssembly":{"accession":"GCF_001967975.1","annotationName":"Annotation submitted by NCBI RefSeq","status":"current"},"releaseDate":"2016-12-05","sequencingTech":"Illumina","submitter":"Department of Zoonoses, National Institute for Communicable Disease Control and Prevention, Chinese Center for Disease Control and Prevention"},"assemblyStats":{"contigL50":1,"contigN50":10129,"gcCount":"3665","gcPercent":36.0,"numberOfComponentSequences":1,"numberOfContigs":1,"numberOfScaffolds":1,"scaffoldL50":1,"scaffoldN50":10129,"totalNumberOfChromosomes":1,"totalSequenceLength":"10129","totalUngappedLength":"10129"},"currentAccession":"GCA_001967975.1","organism":{"infraspecificNames":{"strain":"SCM49537"},"organismName":"Hubei picorna-like virus 56","taxId":1923138},"pairedAccession":"GCF_001967975.1","sourceDatabase":"SOURCE_DATABASE_GENBANK"}
{"accession":"GCA_001967995.1","assemblyInfo":{"assemblyLevel":"Complete Genome","assemblyMethod":"Trinityrnaseq v. 2.0.6","assemblyName":"ViralProj361644","assemblyStatus":"current","assemblyType":"haploid","pairedAssembly":{"accession":"GCF_001967995.1","annotationName":"Annotation submitted by NCBI RefSeq","status":"current"},"releaseDate":"2016-12-05","sequencingTech":"Illumina","submitter":"Department of Zoonoses, National Institute for Communicable Disease Control and Prevention, Chinese Center for Disease Control and Prevention"},"assemblyStats":{"contigL50":1,"contigN50":12566,"gcCount":"4675","gcPercent":37.0,"numberOfComponentSequences":1,"numberOfContigs":1,"numberOfScaffolds":1,"scaffoldL50":1,"scaffoldN50":12566,"totalNumberOfChromosomes":1,"totalSequenceLength":"12566","totalUngappedLength":"12566"},"currentAccession":"GCA_001967995.1","organism":{"infraspecificNames":{"strain":"QCM127295"},"organismName":"Hubei picorna-like virus 52","taxId":1923134},"pairedAccession":"GCF_001967995.1","sourceDatabase":"SOURCE_DATABASE_GENBANK"}
{"accession":"GCA_001968015.1","assemblyInfo":{"assemblyLevel":"Complete Genome","assemblyMethod":"Trinityrnaseq v. 2.0.6","assemblyName":"ViralProj361648","assemblyStatus":"current","assemblyType":"haploid","pairedAssembly":{"accession":"GCF_001968015.1","annotationName":"Annotation submitted by NCBI RefSeq","status":"current"},"releaseDate":"2016-12-05","sequencingTech":"Illumina","submitter":"Department of Zoonoses, National Institute for Communicable Disease Control and Prevention, Chinese Center for Disease Control and Prevention"},"assemblyStats":{"contigL50":1,"contigN50":4000,"gcCount":"2078","gcPercent":52.0,"numberOfComponentSequences":1,"numberOfContigs":1,"numberOfScaffolds":1,"scaffoldL50":1,"scaffoldN50":4000,"totalNumberOfChromosomes":1,"totalSequenceLength":"4000","totalUngappedLength":"4000"},"currentAccession":"GCA_001968015.1","organism":{"infraspecificNames":{"strain":"WHYY21098"},"organismName":"Hubei tombus-like virus 15","taxId":1923261},"pairedAccession":"GCF_001968015.1","sourceDatabase":"SOURCE_DATABASE_GENBANK"}
{"accession":"GCA_001968035.1","assemblyInfo":{"assemblyLevel":"Complete Genome","assemblyMethod":"Trinityrnaseq v. 2.0.6","assemblyName":"ViralProj361652","assemblyStatus":"current","assemblyType":"haploid","pairedAssembly":{"accession":"GCF_001968035.1","annotationName":"Annotation submitted by NCBI RefSeq","status":"current"},"releaseDate":"2016-12-05","sequencingTech":"Illumina","submitter":"Department of Zoonoses, National Institute for Communicable Disease Control and Prevention, Chinese Center for Disease Control and Prevention"},"assemblyStats":{"contigL50":1,"contigN50":2724,"gcCount":"1204","gcPercent":44.0,"numberOfComponentSequences":1,"numberOfContigs":1,"numberOfScaffolds":1,"scaffoldL50":1,"scaffoldN50":2724,"totalNumberOfChromosomes":1,"totalSequenceLength":"2724","totalUngappedLength":"2724"},"currentAccession":"GCA_001968035.1","organism":{"infraspecificNames":{"strain":"WHSFII11317"},"organismName":"Hubei tombus-like virus 11","taxId":1923257},"pairedAccession":"GCF_001968035.1","sourceDatabase":"SOURCE_DATABASE_GENBANK"}
{"accession":"GCA_001968055.1","assemblyInfo":{"assemblyLevel":"Complete Genome","assemblyMethod":"Trinityrnaseq v. 2.0.6","assemblyName":"ViralProj361656","assemblyStatus":"current","assemblyType":"haploid","pairedAssembly":{"accession":"GCF_001968055.1","annotationName":"Annotation submitted by NCBI RefSeq","status":"current"},"releaseDate":"2016-12-05","sequencingTech":"Illumina","submitter":"Department of Zoonoses, National Institute for Communicable Disease Control and Prevention, Chinese Center for Disease Control and Prevention"},"assemblyStats":{"contigL50":1,"contigN50":9660,"gcCount":"4525","gcPercent":47.0,"numberOfComponentSequences":1,"numberOfContigs":1,"numberOfScaffolds":1,"scaffoldL50":1,"scaffoldN50":9660,"totalNumberOfChromosomes":1,"totalSequenceLength":"9660","totalUngappedLength":"9660"},"currentAccession":"GCA_001968055.1","organism":{"infraspecificNames":{"strain":"tick109131"},"organismName":"Hubei tick virus 2","taxId":1923253},"pairedAccession":"GCF_001968055.1","sourceDatabase":"SOURCE_DATABASE_GENBANK"}
{"accession":"GCA_001968075.1","assemblyInfo":{"assemblyLevel":"Complete Genome","assemblyMethod":"Trinityrnaseq v. 2.0.6","assemblyName":"ViralProj361660","assemblyStatus":"current","assemblyType":"haploid","pairedAssembly":{"accession":"GCF_001968075.1","annotationName":"Annotation submitted by NCBI RefSeq","status":"current"},"releaseDate":"2016-12-05","sequencingTech":"Illumina","submitter":"Department of Zoonoses, National Institute for Communicable Disease Control and Prevention, Chinese Center for Disease Control and Prevention"},"assemblyStats":{"contigL50":1,"contigN50":9650,"gcCount":"3525","gcPercent":36.5,"numberOfComponentSequences":1,"numberOfContigs":1,"numberOfScaffolds":1,"scaffoldL50":1,"scaffoldN50":9650,"totalNumberOfChromosomes":1,"totalSequenceLength":"9650","totalUngappedLength":"9650"},"currentAccession":"GCA_001968075.1","organism":{"infraspecificNames":{"strain":"SSZZ3471"},"organismName":"Hubei tetragnatha maxillosa virus 5","taxId":1923247},"pairedAccession":"GCF_001968075.1","sourceDatabase":"SOURCE_DATABASE_GENBANK"}
{"accession":"GCA_001968095.1","assemblyInfo":{"assemblyLevel":"Complete Genome","assemblyMethod":"Trinityrnaseq v. 2.0.6","assemblyName":"ViralProj361664","assemblyStatus":"current","assemblyType":"haploid","pairedAssembly":{"accession":"GCF_001968095.1","annotationName":"Annotation submitted by NCBI RefSeq","status":"current"},"releaseDate":"2016-12-05","sequencingTech":"Illumina","submitter":"Department of Zoonoses, National Institute for Communicable Disease Control and Prevention, Chinese Center for Disease Control and Prevention"},"assemblyStats":{"contigL50":1,"contigN50":8601,"gcCount":"3459","gcPercent":40.0,"numberOfComponentSequences":1,"numberOfContigs":1,"numberOfScaffolds":1,"scaffoldL50":1,"scaffoldN50":8601,"totalNumberOfChromosomes":1,"totalSequenceLength":"8601","totalUngappedLength":"8601"},"currentAccession":"GCA_001968095.1","organism":{"infraspecificNames":{"strain":"arthropodmix23158"},"organismName":"Hubei tetragnatha maxillosa virus 1","taxId":1923243},"pairedAccession":"GCF_001968095.1","sourceDatabase":"SOURCE_DATABASE_GENBANK"}
{"accession":"GCA_001968115.1","assemblyInfo":{"assemblyLevel":"Complete Genome","assemblyMethod":"Trinityrnaseq v. 2.0.6","assemblyName":"ViralProj361668","assemblyStatus":"current","assemblyType":"haploid","pairedAssembly":{"accession":"GCF_001968115.1","annotationName":"Annotation submitted by NCBI RefSeq","status":"current"},"releaseDate":"2016-12-05","sequencingTech":"Illumina","submitter":"Department of Zoonoses, National Institute for Communicable Disease Control and Prevention, Chinese Center for Disease Control and Prevention"},"assemblyStats":{"contigL50":1,"contigN50":12303,"gcCount":"4997","gcPercent":40.5,"numberOfComponentSequences":1,"numberOfContigs":1,"numberOfScaffolds":1,"scaffoldL50":1,"scaffoldN50":12303,"totalNumberOfChromosomes":1,"totalSequenceLength":"12303","totalUngappedLength":"12303"},"currentAccession":"GCA_001968115.1","organism":{"infraspecificNames":{"strain":"QCM135517"},"organismName":"Hubei rhabdo-like virus 3","taxId":1923187},"pairedAccession":"GCF_001968115.1","sourceDatabase":"SOURCE_DATABASE_GENBANK","typeMaterial":{"typeDisplayText":"ICTV species exemplar","typeLabel":"TYPE_ICTV"}}
{"accession":"GCA_001968135.1","assemblyInfo":{"assemblyLevel":"Complete Genome","assemblyMethod":"Trinityrnaseq v. 2.0.6","assemblyName":"ViralProj361672","assemblyStatus":"current","assemblyType":"haploid","pairedAssembly":{"accession":"GCF_001968135.1","annotationName":"Annotation submitted by NCBI RefSeq","status":"current"},"releaseDate":"2016-12-05","sequencingTech":"Illumina","submitter":"Department of Zoonoses, National Institute for Communicable Disease Control and Prevention, Chinese Center for Disease Control and Prevention"},"assemblyStats":{"contigL50":1,"contigN50":8799,"gcCount":"3679","gcPercent":42.0,"numberOfComponentSequences":1,"numberOfContigs":1,"numberOfScaffolds":1,"scaffoldL50":1,"scaffoldN50":8799,"totalNumberOfChromosomes":1,"totalSequenceLength":"8799","totalUngappedLength":"8799"},"currentAccession":"GCA_001968135.1","organism":{"infraspecificNames":{"strain":"QTM26755"},"organismName":"Hubei picorna-like virus 9","taxId":1923168},"pairedAccession":"GCF_001968135.1","sourceDatabase":"SOURCE_DATABASE_GENBANK"}
{"accession":"GCA_001968355.1","assemblyInfo":{"assemblyLevel":"Complete Genome","assemblyMethod":"Trinityrnaseq v. 2.0.6","assemblyName":"ViralProj360860","assemblyStatus":"current","assemblyType":"haploid","pairedAssembly":{"accession":"GCF_001968355.1","annotationName":"Annotation submitted by NCBI RefSeq","status":"current"},"releaseDate":"2016-12-05","sequencingTech":"Illumina","submitter":"Department of Zoonoses, National Institute for Communicable Disease Control and Prevention, Chinese Center for Disease Control and Prevention"},"assemblyStats":{"contigL50":1,"contigN50":2375,"gcCount":"1009","gcPercent":42.5,"numberOfComponentSequences":1,"numberOfContigs":1,"numberOfScaffolds":1,"scaffoldL50":1,"scaffoldN50":2375,"totalNumberOfChromosomes":1,"totalSequenceLength":"2375","totalUngappedLength":"2375"},"currentAccession":"GCA_001968355.1","organism":{"infraspecificNames":{"strain":"SCM51430"},"organismName":"Hubei narna-like virus 25","taxId":1922956},"pairedAccession":"GCF_001968355.1","sourceDatabase":"SOURCE_DATABASE_GENBANK"}
{"accession":"GCA_001968375.1","assemblyInfo":{"assemblyLevel":"Complete Genome","assemblyMethod":"Trinityrnaseq v. 2.0.6","assemblyName":"ViralProj361604","assemblyStatus":"current","assemblyType":"haploid","pairedAssembly":{"accession":"GCF_001968375.1","annotationName":"Annotation submitted by NCBI RefSeq","status":"current"},"releaseDate":"2016-12-05","sequencingTech":"Illumina","submitter":"Department of Zoonoses, National Institute for Communicable Disease Control and Prevention, Chinese Center for Disease Control and Prevention"},"assemblyStats":{"contigL50":1,"contigN50":4209,"gcCount":"1894","gcPercent":45.0,"numberOfComponentSequences":1,"numberOfContigs":1,"numberOfScaffolds":1,"scaffoldL50":1,"scaffoldN50":4209,"totalNumberOfChromosomes":1,"totalSequenceLength":"4209","totalUngappedLength":"4209"},"currentAccession":"GCA_001968375.1","organism":{"infraspecificNames":{"strain":"WHBL69613"},"organismName":"Hubei tombus-like virus 25","taxId":1923272},"pairedAccession":"GCF_001968375.1","sourceDatabase":"SOURCE_DATABASE_GENBANK"}
{"accession":"GCA_001968395.1","assemblyInfo":{"assemblyLevel":"Complete Genome","assemblyMethod":"Trinityrnaseq v. 2.0.6","assemblyName":"ViralProj361609","assemblyStatus":"current","assemblyType":"haploid","pairedAssembly":{"accession":"GCF_001968395.1","annotationName":"Annotation submitted by NCBI RefSeq","status":"current"},"releaseDate":"2016-12-05","sequencingTech":"Illumina","submitter":"Department of Zoonoses, National Institute for Communicable Disease Control and Prevention, Chinese Center for Disease Control and Prevention"},"assemblyStats":{"contigL50":1,"contigN50":4854,"gcCount":"2402","gcPercent":49.5,"numberOfComponentSequences":1,"numberOfContigs":1,"numberOfScaffolds":1,"scaffoldL50":1,"scaffoldN50":4854,"totalNumberOfChromosomes":1,"totalSequenceLength":"4854","totalUngappedLength":"4854"},"currentAccession":"GCA_001968395.1","organism":{"infraspecificNames":{"strain":"spider131362"},"organismName":"Hubei tombus-like virus 20","taxId":1923267},"pairedAccession":"GCF_001968395.1","sourceDatabase":"SOURCE_DATABASE_GENBANK"}
{"accession":"GCA_001968415.1","assemblyInfo":{"assemblyLevel":"Complete Genome","assemblyMethod":"Trinityrnaseq v. 2.0.6","assemblyName":"ViralProj361613","assemblyStatus":"current","assemblyType":"haploid","pairedAssembly":{"accession":"GCF_001968415.1","annotationName":"Annotation submitted by NCBI RefSeq","status":"current"},"releaseDate":"2016-12-05","sequencingTech":"Illumina","submitter":"Department of Zoonoses, National Institute for Communicable Disease Control and Prevention, Chinese Center for Disease Control and Prevention"},"assemblyStats":{"contigL50":1,"contigN50":9311,"gcCount":"4219","gcPercent":45.5,"numberOfComponentSequences":1,"numberOfContigs":1,"numberOfScaffolds":1,"scaffoldL50":1,"scaffoldN50":9311,"totalNumberOfChromosomes":1,"totalSequenceLength":"9311","totalUngappedLength":"9311"},"currentAccession":"GCA_001968415.1","organism":{"infraspecificNames":{"strain":"WHBL73090"},"organismName":"Hubei picorna-like virus 21","taxId":1923101},"pairedAccession":"GCF_001968415.1","sourceDatabase":"SOURCE_DATABASE_GENBANK"}
{"accession":"GCA_001968435.1","assemblyInfo":{"assemblyLevel":"Complete Genome","assemblyMethod":"Trinityrnaseq v. 2.0.6","assemblyName":"ViralProj361617","assemblyStatus":"current","assemblyType":"haploid","pairedAssembly":{"accession":"GCF_001968435.1","annotationName":"Annotation submitted by NCBI RefSeq","status":"current"},"releaseDate":"2016-12-05","sequencingTech":"Illumina","submitter":"Department of Zoonoses, National Institute for Communicable Disease Control and Prevention, Chinese Center for Disease Control and Prevention"},"assemblyStats":{"contigL50":1,"contigN50":9440,"gcCount":"3387","gcPercent":36.0,"numberOfComponentSequences":1,"numberOfContigs":1,"numberOfScaffolds":1,"scaffoldL50":1,"scaffoldN50":9440,"totalNumberOfChromosomes":1,"totalSequenceLength":"9440","totalUngappedLength":"9440"},"currentAccession":"GCA_001968435.1","organism":{"infraspecificNames":{"strain":"WHSF6879"},"organismName":"Hubei picorna-like virus 78","taxId":1923162},"pairedAccession":"GCF_001968435.1","sourceDatabase":"SOURCE_DATABASE_GENBANK"}
{"accession":"GCA_001968455.1","assemblyInfo":{"assemblyLevel":"Complete Genome","assemblyMethod":"Trinityrnaseq v. 2.0.6","assemblyName":"ViralProj361621","assemblyStatus":"current","assemblyType":"haploid","pairedAssembly":{"accession":"GCF_001968455.1","annotationName":"Annotation submitted by NCBI RefSeq","status":"current"},"releaseDate":"2016-12-05","sequencingTech":"Illumina","submitter":"Department of Zoonoses, National Institute for Communicable Disease Control and Prevention, Chinese Center for Disease Control and Prevention"},"assemblyStats":{"contigL50":1,"contigN50":10959,"gcCount":"4547","gcPercent":41.5,"numberOfComponentSequences":1,"numberOfContigs":1,"numberOfScaffolds":1,"scaffoldL50":1,"scaffoldN50":10959,"totalNumberOfChromosomes":1,"totalSequenceLength":"10959","totalUngappedLength":"10959"},"currentAccession":"GCA_001968455.1","organism":{"infraspecificNames":{"strain":"WGML145648"},"organismName":"Hubei picorna-like virus 74","taxId":1923158},"pairedAccession":"GCF_001968455.1","sourceDatabase":"SOURCE_DATABASE_GENBANK"}
{"accession":"GCA_001968475.1","assemblyInfo":{"assemblyLevel":"Complete Genome","assemblyMethod":"Trinityrnaseq v. 2.0.6","assemblyName":"ViralProj361625","assemblyStatus":"current","assemblyType":"haploid","pairedAssembly":{"accession":"GCF_001968475.1","annotationName":"Annotation submitted by NCBI RefSeq","status":"current"},"releaseDate":"2016-12-05","sequencingTech":"Illumina","submitter":"Department of Zoonoses, National Institute for Communicable Disease Control and Prevention, Chinese Center for Disease Control and Prevention"},"assemblyStats":{"contigL50":1,"contigN50":10429,"gcCount":"3611","gcPercent":34.5,"numberOfComponentSequences":1,"numberOfContigs":1,"numberOfScaffolds":1,"scaffoldL50":1,"scaffoldN50":10429,"totalNumberOfChromosomes":1,"totalSequenceLength":"10429","totalUngappedLength":"10429"},"currentAccession":"GCA_001968475.1","organism":{"infraspecificNames":{"strain":"WGML134035"},"organismName":"Hubei picorna-like virus 70","taxId":1923154},"pairedAccession":"GCF_001968475.1","sourceDatabase":"SOURCE_DATABASE_GENBANK"}
{"accession":"GCA_001968495.1","assemblyInfo":{"assemblyLevel":"Complete Genome","assemblyMethod":"Trinityrnaseq v. 2.0.6","assemblyName":"ViralProj361629","assemblyStatus":"current","assemblyType":"haploid","pairedAssembly":{"accession":"GCF_001968495.1","annotationName":"Annotation submitted by NCBI RefSeq","status":"current"},"releaseDate":"2016-12-05","sequencingTech":"Illumina","submitter":"Department of Zoonoses, National Institute for Communicable Disease Control and Prevention, Chinese Center for Disease Control and Prevention"},"assemblyStats":{"contigL50":1,"contigN50":12379,"gcCount":"4837","gcPercent":39.0,"numberOfComponentSequences":1,"numberOfContigs":1,"numberOfScaffolds":1,"scaffoldL50":1,"scaffoldN50":12379,"totalNumberOfChromosomes":1,"totalSequenceLength":"12379","totalUngappedLength":"12379"},"currentAccession":"GCA_001968495.1","organism":{"infraspecificNames":{"strain":"WGML147056"},"organismName":"Hubei picorna-like virus 67","taxId":1923150},"pairedAccession":"GCF_001968495.1","sourceDatabase":"SOURCE_DATABASE_GENBANK"}
{"accession":"GCA_001968515.1","assemblyInfo":{"assemblyLevel":"Complete Genome","assemblyMethod":"Trinityrnaseq v. 2.0.6","assemblyName":"ViralProj361634","assemblyStatus":"current","assemblyType":"haploid","pairedAssembly":{"accession":"GCF_001968515.1","annotationName":"Annotation submitted by NCBI RefSeq","status":"current"},"releaseDate":"2016-12-05","sequencingTech":"Illumina","submitter":"Department of Zoonoses, National Institute for Communicable Disease Control and Prevention, Chinese Center for Disease Control and Prevention"},"assemblyStats":{"contigL50":1,"contigN50":8840,"gcCount":"3958","gcPercent":45.0,"numberOfComponentSequences":1,"numberOfContigs":1,"numberOfScaffolds":1,"scaffoldL50":1,"scaffoldN50":8840,"totalNumberOfChromosomes":1,"totalSequenceLength":"8840","totalUngappedLength":"8840"},"currentAccession":"GCA_001968515.1","organism":{"infraspecificNames":{"strain":"spider133936"},"organismName":"Hubei picorna-like virus 62","taxId":1923145},"pairedAccession":"GCF_001968515.1","sourceDatabase":"SOURCE_DATABASE_GENBANK"}
{"accession":"GCA_001968535.1","assemblyInfo":{"assemblyLevel":"Complete Genome","assemblyMethod":"Trinityrnaseq v. 2.0.6","assemblyName":"ViralProj361638","assemblyStatus":"current","assemblyType":"haploid","pairedAssembly":{"accession":"GCF_001968535.1","annotationName":"Annotation submitted by NCBI RefSeq","status":"current"},"releaseDate":"2016-12-05","sequencingTech":"Illumina","submitter":"Department of Zoonoses, National Institute for Communicable Disease Control and Prevention, Chinese Center for Disease Control and Prevention"},"assemblyStats":{"contigL50":1,"contigN50":9035,"gcCount":"3780","gcPercent":42.0,"numberOfComponentSequences":1,"numberOfContigs":1,"numberOfScaffolds":1,"scaffoldL50":1,"scaffoldN50":9035,"totalNumberOfChromosomes":1,"totalSequenceLength":"9035","totalUngappedLength":"9035"},"currentAccession":"GCA_001968535.1","organism":{"infraspecificNames":{"strain":"spider133744"},"organismName":"Hubei picorna-like virus 59","taxId":1923141},"pairedAccession":"GCF_001968535.1","sourceDatabase":"SOURCE_DATABASE_GENBANK"}
{"accession":"GCA_001968555.1","assemblyInfo":{"assemblyLevel":"Complete Genome","assemblyMethod":"Trinityrnaseq v. 2.0.6","assemblyName":"ViralProj361642","assemblyStatus":"current","assemblyType":"haploid","pairedAssembly":{"accession":"GCF_001968555.1","annotationName":"Annotation submitted by NCBI RefSeq","status":"current"},"releaseDate":"2016-12-05","sequencingTech":"Illumina","submitter":"Department of Zoonoses, National Institute for Communicable Disease Control and Prevention, Chinese Center for Disease Control and Prevention"},"assemblyStats":{"contigL50":1,"contigN50":11022,"gcCount":"3896","gcPercent":35.5,"numberOfComponentSequences":1,"numberOfContigs":1,"numberOfScaffolds":1,"scaffoldL50":1,"scaffoldN50":11022,"totalNumberOfChromosomes":1,"totalSequenceLength":"11022","totalUngappedLength":"11022"},"currentAccession":"GCA_001968555.1","organism":{"infraspecificNames":{"strain":"ZCM19837"},"organismName":"Hubei picorna-like virus 54","taxId":1923136},"pairedAccession":"GCF_001968555.1","sourceDatabase":"SOURCE_DATABASE_GENBANK"}
{"accession":"GCA_001968575.1","assemblyInfo":{"assemblyLevel":"Complete Genome","assemblyMethod":"Trinityrnaseq v. 2.0.6","assemblyName":"ViralProj361646","assemblyStatus":"current","assemblyType":"haploid","pairedAssembly":{"accession":"GCF_001968575.1","annotationName":"Annotation submitted by NCBI RefSeq","status":"current"},"releaseDate":"2016-12-05","sequencingTech":"Illumina","submitter":"Department of Zoonoses, National Institute for Communicable Disease Control and Prevention, Chinese Center for Disease Control and Prevention"},"assemblyStats":{"contigL50":1,"contigN50":11297,"gcCount":"4376","gcPercent":38.5,"numberOfComponentSequences":1,"numberOfContigs":1,"numberOfScaffolds":1,"scaffoldL50":1,"scaffoldN50":11297,"totalNumberOfChromosomes":1,"totalSequenceLength":"11297","totalUngappedLength":"11297"},"currentAccession":"GCA_001968575.1","organism":{"infraspecificNames":{"strain":"spider113255"},"organismName":"Hubei picorna-like virus 50","taxId":1923132},"pairedAccession":"GCF_001968575.1","sourceDatabase":"SOURCE_DATABASE_GENBANK"}
{"accession":"GCA_001968595.1","assemblyInfo":{"assemblyLevel":"Complete Genome","assemblyMethod":"Trinityrnaseq v. 2.0.6","assemblyName":"ViralProj361650","assemblyStatus":"current","assemblyType":"haploid","pairedAssembly":{"accession":"GCF_001968595.1","annotationName":"Annotation submitted by NCBI RefSeq","status":"current"},"releaseDate":"2016-12-05","sequencingTech":"Illumina","submitter":"Department of Zoonoses, National Institute for Communicable Disease Control and Prevention, Chinese Center for Disease Control and Prevention"},"assemblyStats":{"contigL50":1,"contigN50":5904,"gcCount":"3053","gcPercent":51.5,"numberOfComponentSequences":1,"numberOfContigs":1,"numberOfScaffolds":1,"scaffoldL50":1,"scaffoldN50":5904,"totalNumberOfChromosomes":1,"totalSequenceLength":"5904","totalUngappedLength":"5904"},"currentAccession":"GCA_001968595.1","organism":{"infraspecificNames":{"strain":"WHYY18977"},"organismName":"Hubei tombus-like virus 13","taxId":1923259},"pairedAccession":"GCF_001968595.1","sourceDatabase":"SOURCE_DATABASE_GENBANK"}
{"accession":"GCA_001968615.1","assemblyInfo":{"assemblyLevel":"Complete Genome","assemblyMethod":"Trinityrnaseq v. 2.0.6","assemblyName":"ViralProj361654","assemblyStatus":"current","assemblyType":"haploid","pairedAssembly":{"accession":"GCF_001968615.1","annotationName":"Annotation submitted by NCBI RefSeq","status":"current"},"releaseDate":"2016-12-05","sequencingTech":"Illumina","submitter":"Department of Zoonoses, National Institute for Communicable Disease Control and Prevention, Chinese Center for Disease Control and Prevention"},"assemblyStats":{"contigL50":1,"contigN50":5430,"gcCount":"2853","gcPercent":52.5,"numberOfComponentSequences":1,"numberOfContigs":1,"numberOfScaffolds":1,"scaffoldL50":1,"scaffoldN50":5430,"totalNumberOfChromosomes":1,"totalSequenceLength":"5430","totalUngappedLength":"5430"},"currentAccession":"GCA_001968615.1","organism":{"infraspecificNames":{"strain":"WHWN54407"},"organismName":"Hubei tombus-like virus 1","taxId":1923255},"pairedAccession":"GCF_001968615.1","sourceDatabase":"SOURCE_DATABASE_GENBANK"}
{"accession":"GCA_001968635.1","assemblyInfo":{"assemblyLevel":"Complete Genome","assemblyMethod":"Trinityrnaseq v. v. 2.0.6","assemblyName":"ViralMultiSegProj361658","assemblyStatus":"current","assemblyType":"haploid","pairedAssembly":{"accession":"GCF_001968635.1","annotationName":"Annotation submitted by NCBI RefSeq","status":"current"},"releaseDate":"2016-12-05","sequencingTech":"Illumina","submitter":"Department of Zoonoses, National Institute for Communicable Disease Control and Prevention, Chinese Center for Disease Control and Prevention"},"assemblyStats":{"contigL50":2,"contigN50":1652,"gcCount":"2533","gcPercent":38.0,"numberOfComponentSequences":4,"numberOfContigs":4,"numberOfScaffolds":4,"scaffoldL50":2,"scaffoldN50":1652,"totalNumberOfChromosomes":4,"totalSequenceLength":"6641","totalUngappedLength":"6641"},"currentAccession":"GCA_001968635.1","organism":{"infraspecificNames":{"strain":"arthropodmix13417"},"organismName":"Hubei tetragnatha maxillosa virus 8","taxId":1923250},"pairedAccession":"GCF_001968635.1","sourceDatabase":"SOURCE_DATABASE_GENBANK"}
{"accession":"GCA_001968655.1","assemblyInfo":{"assemblyLevel":"Complete Genome","assemblyMethod":"Trinityrnaseq v. 2.0.6","assemblyName":"ViralProj361662","assemblyStatus":"current","assemblyType":"haploid","pairedAssembly":{"accession":"GCF_001968655.1","annotationName":"Annotation submitted by NCBI RefSeq","status":"current"},"releaseDate":"2016-12-05","sequencingTech":"Illumina","submitter":"Department of Zoonoses, National Institute for Communicable Disease Control and Prevention, Chinese Center for Disease Control and Prevention"},"assemblyStats":{"contigL50":1,"contigN50":9528,"gcCount":"4436","gcPercent":46.5,"numberOfComponentSequences":1,"numberOfContigs":1,"numberOfScaffolds":1,"scaffoldL50":1,"scaffoldN50":9528,"totalNumberOfChromosomes":1,"totalSequenceLength":"9528","totalUngappedLength":"9528"},"currentAccession":"GCA_001968655.1","organism":{"infraspecificNames":{"strain":"SSZZ2994"},"organismName":"Hubei tetragnatha maxillosa virus 3","taxId":1923245},"pairedAccession":"GCF_001968655.1","sourceDatabase":"SOURCE_DATABASE_GENBANK"}
{"accession":"GCA_001968675.1","assemblyInfo":{"assemblyLevel":"Complete Genome","assemblyMethod":"Trinityrnaseq v. 2.0.6","assemblyName":"ViralProj361666","assemblyStatus":"current","assemblyType":"haploid","pairedAssembly":{"accession":"GCF_001968675.1","annotationName":"Annotation submitted by NCBI RefSeq","status":"current"},"releaseDate":"2016-12-05","sequencingTech":"Illumina","submitter":"Department of Zoonoses, National Institute for Communicable Disease Control and Prevention, Chinese Center for Disease Control and Prevention"},"assemblyStats":{"contigL50":1,"contigN50":9614,"gcCount":"3246","gcPercent":34.0,"numberOfComponentSequences":1,"numberOfContigs":1,"numberOfScaffolds":1,"scaffoldL50":1,"scaffoldN50":9614,"totalNumberOfChromosomes":1,"totalSequenceLength":"9614","totalUngappedLength":"9614"},"currentAccession":"GCA_001968675.1","organism":{"infraspecificNames":{"strain":"QTM26925"},"organismName":"Hubei rhabdo-like virus 7","taxId":1923191},"pairedAccession":"GCF_001968675.1","sourceDatabase":"SOURCE_DATABASE_GENBANK","typeMaterial":{"typeDisplayText":"ICTV species exemplar","typeLabel":"TYPE_ICTV"}}
{"accession":"GCA_001968695.1","assemblyInfo":{"assemblyLevel":"Complete Genome","assemblyMethod":"Trinityrnaseq v. 2.0.6","assemblyName":"ViralProj361670","assemblyStatus":"current","assemblyType":"haploid","pairedAssembly":{"accession":"GCF_001968695.1","annotationName":"Annotation submitted by NCBI RefSeq","status":"current"},"releaseDate":"2016-12-05","sequencingTech":"Illumina","submitter":"Department of Zoonoses, National Institute for Communicable Disease Control and Prevention, Chinese Center for Disease Control and Prevention"},"assemblyStats":{"contigL50":1,"contigN50":11834,"gcCount":"5651","gcPercent":47.5,"numberOfComponentSequences":1,"numberOfContigs":1,"numberOfScaffolds":1,"scaffoldL50":1,"scaffoldN50":11834,"totalNumberOfChromosomes":1,"totalSequenceLength":"11834","totalUngappedLength":"11834"},"currentAccession":"GCA_001968695.1","organism":{"infraspecificNames":{"strain":"QTM25107"},"organismName":"Hubei rhabdo-like virus 1","taxId":1923185},"pairedAccession":"GCF_001968695.1","sourceDatabase":"SOURCE_DATABASE_GENBANK"}
{"accession":"GCA_001968715.1","assemblyInfo":{"assemblyLevel":"Complete Genome","assemblyMethod":"Trinityrnaseq v. 2.0.6","assemblyName":"ViralProj361674","assemblyStatus":"current","assemblyType":"haploid","pairedAssembly":{"accession":"GCF_001968715.1","annotationName":"Annotation submitted by NCBI RefSeq","status":"current"},"releaseDate":"2016-12-05","sequencingTech":"Illumina","submitter":"Department of Zoonoses, National Institute for Communicable Disease Control and Prevention, Chinese Center for Disease Control and Prevention"},"assemblyStats":{"contigL50":1,"contigN50":6021,"gcCount":"2210","gcPercent":36.5,"numberOfComponentSequences":1,"numberOfContigs":1,"numberOfScaffolds":1,"scaffoldL50":1,"scaffoldN50":6021,"totalNumberOfChromosomes":1,"totalSequenceLength":"6021","totalUngappedLength":"6021"},"currentAccession":"GCA_001968715.1","organism":{"infraspecificNames":{"strain":"WHCCII10252"},"organismName":"Hubei picorna-like virus 80","taxId":1923165},"pairedAccession":"GCF_001968715.1","sourceDatabase":"SOURCE_DATABASE_GENBANK"}
{"accession":"GCA_002003935.1","assemblyInfo":{"assemblyLevel":"Complete Genome","assemblyMethod":"Trinityrnaseq v. 2.0.6","assemblyName":"ViralMultiSegProj375034","assemblyStatus":"current","assemblyType":"haploid","pairedAssembly":{"accession":"GCF_002003935.1","annotationName":"Annotation submitted by NCBI RefSeq","status":"current"},"releaseDate":"2016-12-05","sequencingTech":"Illumina","submitter":"Department of Zoonoses, National Institute for Communicable Disease Control and Prevention, Chinese Center for Disease Control and Prevention"},"assemblyStats":{"contigL50":1,"contigN50":9874,"gcCount":"5760","gcPercent":36.0,"numberOfComponentSequences":3,"numberOfContigs":3,"numberOfScaffolds":3,"scaffoldL50":1,"scaffoldN50":9874,"totalNumberOfChromosomes":3,"totalSequenceLength":"15977","totalUngappedLength":"15977"},"currentAccession":"GCA_002003935.1","organism":{"infraspecificNames":{"strain":"GCM10499"},"organismName":"Hubei myriapoda virus 5","taxId":1922934},"pairedAccession":"GCF_002003935.1","sourceDatabase":"SOURCE_DATABASE_GENBANK","typeMaterial":{"typeDisplayText":"ICTV species exemplar","typeLabel":"TYPE_ICTV"}}
{"accession":"GCA_002004555.1","assemblyInfo":{"assemblyLevel":"Complete Genome","assemblyMethod":"Trinityrnaseq v. 2.0.6","assemblyName":"ViralMultiSegProj375033","assemblyStatus":"current","assemblyType":"haploid","pairedAssembly":{"accession":"GCF_002004555.1","annotationName":"Annotation submitted by NCBI RefSeq","status":"current"},"releaseDate":"2016-12-05","sequencingTech":"Illumina","submitter":"Department of Zoonoses, National Institute for Communicable Disease Control and Prevention, Chinese Center for Disease Control and Prevention"},"assemblyStats":{"contigL50":1,"contigN50":2938,"gcCount":"2226","gcPercent":50.0,"numberOfComponentSequences":2,"numberOfContigs":2,"numberOfScaffolds":2,"scaffoldL50":1,"scaffoldN50":2938,"totalNumberOfChromosomes":2,"totalSequenceLength":"4429","totalUngappedLength":"4429"},"currentAccession":"GCA_002004555.1","organism":{"infraspecificNames":{"strain":"arthropodmix12082"},"organismName":"Hubei myriapoda virus 9","taxId":1922938},"pairedAccession":"GCF_002004555.1","sourceDatabase":"SOURCE_DATABASE_GENBANK"}
{"accession":"GCA_002118765.1","assemblyInfo":{"assemblyLevel":"Complete Genome","assemblyName":"ViralProj385624","assemblyStatus":"current","assemblyType":"haploid","pairedAssembly":{"accession":"GCF_002118765.1","annotationName":"Annotation submitted by NCBI RefSeq","status":"current"},"releaseDate":"2017-02-21","sequencingTech":"Sanger dideoxy sequencing","submitter":"LID, NIAID/NIH"},"assemblyStats":{"contigL50":1,"contigN50":8399,"gcCount":"4059","gcPercent":48.5,"numberOfComponentSequences":1,"numberOfContigs":1,"numberOfScaffolds":1,"scaffoldL50":1,"scaffoldN50":8399,"totalNumberOfChromosomes":1,"totalSequenceLength":"8399","totalUngappedLength":"8399"},"currentAccession":"GCA_002118765.1","organism":{"infraspecificNames":{"strain":"Hom-1"},"organismName":"Hom-1 vesivirus","taxId":1960046},"pairedAccession":"GCF_002118765.1","sourceDatabase":"SOURCE_DATABASE_GENBANK"}
{"accession":"GCA_002145505.1","assemblyInfo":{"assemblyLevel":"Complete Genome","assemblyMethod":"CLC v. Trial; TMAP v. 4.21; Geneious v. R8 (8.1.4); IGV v. 2.3","assemblyName":"ViralProj386294","assemblyStatus":"current","assemblyType":"haploid","pairedAssembly":{"accession":"GCF_002145505.1","annotationName":"Annotation submitted by NCBI RefSeq","status":"current"},"releaseDate":"2017-04-17","sequencingTech":"IonTorrent; Sanger dideoxy sequencing","submitter":"Subtropical Plant Pathology, Agricultural Research Service, United States Department of Agriculture"},"assemblyStats":{"contigL50":1,"contigN50":6386,"gcCount":"2692","gcPercent":42.0,"numberOfComponentSequences":1,"numberOfContigs":1,"numberOfScaffolds":1,"scaffoldL50":1,"scaffoldN50":6386,"totalNumberOfChromosomes":1,"totalSequenceLength":"6386","totalUngappedLength":"6386"},"currentAccession":"GCA_002145505.1","organism":{"infraspecificNames":{"isolate":"12-415"},"organismName":"Hoya chlorotic spot virus","taxId":1979541},"pairedAccession":"GCF_002145505.1","sourceDatabase":"SOURCE_DATABASE_GENBANK"}
{"accession":"GCA_002366185.1","assemblyInfo":{"assemblyLevel":"Complete Genome","assemblyMethod":"Trinityrnaseq v. 2.0.6","assemblyName":"ViralProj361630","assemblyStatus":"current","assemblyType":"haploid","pairedAssembly":{"accession":"GCF_002366185.1","annotationName":"Annotation submitted by NCBI RefSeq","status":"current"},"releaseDate":"2016-12-05","sequencingTech":"Illumina","submitter":"Department of Zoonoses, National Institute for Communicable Disease Control and Prevention, Chinese Center for Disease Control and Prevention"},"assemblyStats":{"contigL50":1,"contigN50":11931,"gcCount":"4648","gcPercent":39.0,"numberOfComponentSequences":1,"numberOfContigs":1,"numberOfScaffolds":1,"scaffoldL50":1,"scaffoldN50":11931,"totalNumberOfChromosomes":1,"totalSequenceLength":"11931","totalUngappedLength":"11931"},"currentAccession":"GCA_002366185.1","organism":{"infraspecificNames":{"strain":"SSZZ2530"},"organismName":"Hubei picorna-like virus 66","taxId":1923149},"pairedAccession":"GCF_002366185.1","sourceDatabase":"SOURCE_DATABASE_GENBANK"}
{"accession":"GCA_002366245.1","assemblyInfo":{"assemblyLevel":"Complete Genome","assemblyMethod":"Trinityrnaseq v. 2.0.6","assemblyName":"ViralProj361607","assemblyStatus":"current","assemblyType":"haploid","pairedAssembly":{"accession":"GCF_002366245.1","annotationName":"Annotation submitted by NCBI RefSeq","status":"current"},"releaseDate":"2016-12-05","sequencingTech":"Illumina","submitter":"Department of Zoonoses, National Institute for Communicable Disease Control and Prevention, Chinese Center for Disease Control and Prevention"},"assemblyStats":{"contigL50":1,"contigN50":4268,"gcCount":"2246","gcPercent":52.5,"numberOfComponentSequences":1,"numberOfContigs":1,"numberOfScaffolds":1,"scaffoldL50":1,"scaffoldN50":4268,"totalNumberOfChromosomes":1,"totalSequenceLength":"4268","totalUngappedLength":"4268"},"currentAccession":"GCA_002366245.1","organism":{"infraspecificNames":{"strain":"QTM26784"},"organismName":"Hubei tombus-like virus 22","taxId":1923269},"pairedAccession":"GCF_002366245.1","sourceDatabase":"SOURCE_DATABASE_GENBANK"}
{"accession":"GCA_002368945.1","assemblyInfo":{"assemblyLevel":"Complete Genome","assemblyMethod":"Trinityrnaseq v. 2.0.6","assemblyName":"ViralMultiSegProj361886","assemblyStatus":"current","assemblyType":"haploid","pairedAssembly":{"accession":"GCF_002368945.1","annotationName":"Annotation submitted by NCBI RefSeq","status":"current"},"releaseDate":"2016-12-05","sequencingTech":"Illumina","submitter":"Department of Zoonoses, National Institute for Communicable Disease Control and Prevention, Chinese Center for Disease Control and Prevention"},"assemblyStats":{"contigL50":1,"contigN50":5741,"gcCount":"3822","gcPercent":52.0,"numberOfComponentSequences":2,"numberOfContigs":2,"numberOfScaffolds":2,"scaffoldL50":1,"scaffoldN50":5741,"totalNumberOfChromosomes":2,"totalSequenceLength":"7366","totalUngappedLength":"7366"},"currentAccession":"GCA_002368945.1","organism":{"infraspecificNames":{"strain":"SCM49583"},"organismName":"Hubei qinvirus-like virus 1","taxId":1938657},"pairedAccession":"GCF_002368945.1","sourceDatabase":"SOURCE_DATABASE_GENBANK","typeMaterial":{"typeDisplayText":"ICTV species exemplar","typeLabel":"TYPE_ICTV"}}
{"accession":"GCA_002375055.1","assemblyInfo":{"assemblyLevel":"Complete Genome","assemblyName":"ASM237505v1","assemblyStatus":"current","assemblyType":"haploid","pairedAssembly":{"accession":"GCF_002375055.1","annotationName":"Annotation submitted by NCBI RefSeq","status":"current"},"releaseDate":"2017-07-21","submitter":"Molecular Virology, Blood Systems Research Institute"},"assemblyStats":{"contigL50":1,"contigN50":2585,"gcCount":"1344","gcPercent":52.0,"numberOfComponentSequences":1,"numberOfContigs":1,"numberOfScaffolds":1,"scaffoldL50":1,"scaffoldN50":2585,"totalNumberOfChromosomes":1,"totalSequenceLength":"2585","totalUngappedLength":"2585"},"currentAccession":"GCA_002375055.1","organism":{"infraspecificNames":{"isolate":"P22"},"organismName":"Hudisavirus sp.","taxId":2021738},"pairedAccession":"GCF_002375055.1","sourceDatabase":"SOURCE_DATABASE_GENBANK"}
{"accession":"GCA_002378515.1","assemblyInfo":{"assemblyLevel":"Complete Genome","assemblyName":"ASM237851v1","assemblyStatus":"current","assemblyType":"haploid","pairedAssembly":{"accession":"GCF_002378515.1","annotationName":"Annotation submitted by NCBI RefSeq","status":"current"},"releaseDate":"2012-01-13","submitter":"Forest Pathology, Finnish Forest Research Institute"},"assemblyStats":{"contigL50":1,"contigN50":2297,"gcCount":"2172","gcPercent":48.0,"numberOfComponentSequences":2,"numberOfContigs":2,"numberOfScaffolds":2,"scaffoldL50":1,"scaffoldN50":2297,"totalNumberOfChromosomes":2,"totalSequenceLength":"4528","totalUngappedLength":"4528"},"currentAccession":"GCA_002378515.1","organism":{"infraspecificNames":{"isolate":"HetPV7-pa1-a"},"organismName":"Heterobasidion partitivirus 7","taxId":1387301},"pairedAccession":"GCF_002378515.1","sourceDatabase":"SOURCE_DATABASE_GENBANK","typeMaterial":{"typeDisplayText":"ICTV species exemplar","typeLabel":"TYPE_ICTV"}}
{"accession":"GCA_002814895.1","assemblyInfo":{"assemblyLevel":"Chromosome","assemblyName":"ASM281489v1","assemblyStatus":"current","assemblyType":"haploid","atypical":{"isAtypical":true,"warnings":["partial"]},"genomeNotes":["partial"],"pairedAssembly":{"accession":"GCF_002814895.1","annotationName":"Annotation submitted by NCBI RefSeq","status":"current"},"releaseDate":"2005-06-22","submitter":"Animal Disease Research Unit, USDA-ARS"},"assemblyStats":{"contigL50":1,"contigN50":174,"gcCount":"82","gcPercent":47.0,"numberOfComponentSequences":1,"numberOfContigs":1,"numberOfScaffolds":1,"scaffoldL50":1,"scaffoldN50":174,"totalNumberOfChromosomes":1,"totalSequenceLength":"174","totalUngappedLength":"174"},"currentAccession":"GCA_002814895.1","organism":{"organismName":"Hippotragine gammaherpesvirus 1","taxId":333341},"pairedAccession":"GCF_002814895.1","sourceDatabase":"SOURCE_DATABASE_GENBANK","typeMaterial":{"typeDisplayText":"ICTV species exemplar","typeLabel":"TYPE_ICTV"}}
{"accession":"GCA_002822425.1","assemblyInfo":{"assemblyLevel":"Complete Genome","assemblyName":"ASM282242v1","assemblyStatus":"current","assemblyType":"haploid","pairedAssembly":{"accession":"GCF_002822425.1","annotationName":"Annotation submitted by NCBI RefSeq","status":"suppressed"},"releaseDate":"2013-04-05","submitter":"Plant Pathology, Cooperative Research Centre for National Plant Biosecurity"},"assemblyStats":{"contigL50":1,"contigN50":2763,"gcCount":"1207","gcPercent":43.5,"numberOfComponentSequences":1,"numberOfContigs":1,"numberOfScaffolds":1,"scaffoldL50":1,"scaffoldN50":2763,"totalNumberOfChromosomes":1,"totalSequenceLength":"2763","totalUngappedLength":"2763"},"currentAccession":"GCA_002822425.1","organism":{"infraspecificNames":{"isolate":"BRIP57501"},"organismName":"Honeysuckle yellow vein virus-[Australia:Ayr:1983]","taxId":1313353},"pairedAccession":"GCF_002822425.1","sourceDatabase":"SOURCE_DATABASE_GENBANK","typeMaterial":{"typeDisplayText":"ICTV additional isolate","typeLabel":"TYPE_ICTV_ADDITIONAL"}}
{"accession":"GCA_002822445.1","annotationInfo":{"name":"Annotation submitted by Contact:Yoichi Takanami Kyushu University, Faculty of Agriculture; 6-10-1 Hakozaki, Higashi-ku, Fukuoka, Fukuoka 812-8581, Japan","provider":"Contact:Yoichi Takanami Kyushu University, Faculty of Agriculture; 6-10-1 Hakozaki, Higashi-ku, Fukuoka, Fukuoka 812-8581, Japan","releaseDate":"2018-06-05","stats":{"geneCounts":{"proteinCoding":6,"total":6}}},"assemblyInfo":{"assemblyLevel":"Complete Genome","assemblyName":"ASM282244v1","assemblyStatus":"current","assemblyType":"haploid","pairedAssembly":{"accession":"GCF_002822445.1","annotationName":"Annotation submitted by NCBI RefSeq","status":"suppressed"},"releaseDate":"2004-05-12","submitter":"Contact:Yoichi Takanami Kyushu University, Faculty of Agriculture; 6-10-1 Hakozaki, Higashi-ku, Fukuoka, Fukuoka 812-8581, Japan"},"assemblyStats":{"contigL50":1,"contigN50":2764,"gcCount":"1191","gcPercent":43.0,"numberOfComponentSequences":1,"numberOfContigs":1,"numberOfScaffolds":1,"scaffoldL50":1,"scaffoldN50":2764,"totalNumberOfChromosomes":1,"totalSequenceLength":"2764","totalUngappedLength":"2764"},"currentAccession":"GCA_002822445.1","organism":{"infraspecificNames":{"isolate":"FK1"},"organismName":"Honeysuckle yellow vein virus","taxId":240865},"pairedAccession":"GCF_002822445.1","sourceDatabase":"SOURCE_DATABASE_GENBANK","typeMaterial":{"typeDisplayText":"ICTV additional isolate","typeLabel":"TYPE_ICTV_ADDITIONAL"}}
{"accession":"GCA_002822465.1","annotationInfo":{"name":"Annotation submitted by Contact:Masato Ikegami Department of Plant Pathology, Graduate School of Agricultural Science, Tohoku University; 1-1, Tsutsumi-dori, Amamiyamachi, Aoba-ku, Sendai, Miyagi 981-8555, Japan","provider":"Contact:Masato Ikegami Department of Plant Pathology, Graduate School of Agricultural Science, Tohoku University; 1-1, Tsutsumi-dori, Amamiyamachi, Aoba-ku, Sendai, Miyagi 981-8555, Japan","releaseDate":"2018-06-05","stats":{"geneCounts":{"proteinCoding":7,"total":7}}},"assemblyInfo":{"assemblyLevel":"Complete Genome","assemblyName":"ASM282246v1","assemblyStatus":"current","assemblyType":"haploid","releaseDate":"2003-03-20","submitter":"Contact:Masato Ikegami Department of Plant Pathology, Graduate School of Agricultural Science, Tohoku University; 1-1, Tsutsumi-dori, Amamiyamachi, Aoba-ku, Sendai, Miyagi 981-8555, Japan"},"assemblyStats":{"contigL50":1,"contigN50":2758,"gcCount":"1193","gcPercent":43.0,"numberOfComponentSequences":1,"numberOfContigs":1,"numberOfScaffolds":1,"scaffoldL50":1,"scaffoldN50":2758,"totalNumberOfChromosomes":1,"totalSequenceLength":"2758","totalUngappedLength":"2758"},"currentAccession":"GCA_002822465.1","organism":{"infraspecificNames":{"isolate":"TLCV-Y"},"organismName":"Honeysuckle yellow vein virus","taxId":240865},"sourceDatabase":"SOURCE_DATABASE_GENBANK","typeMaterial":{"typeDisplayText":"ICTV additional isolate","typeLabel":"TYPE_ICTV_ADDITIONAL"}}
{"accession":"GCA_002822485.1","annotationInfo":{"name":"Annotation submitted by Contact:Masato Ikegami Tohoku University, Graduate School of Agricultural Science; 1-1 Tutumidori-Amamiyamachi, Aoba-ku Sendai, Miyagi 981-8555, Japan","provider":"Contact:Masato Ikegami Tohoku University, Graduate School of Agricultural Science; 1-1 Tutumidori-Amamiyamachi, Aoba-ku Sendai, Miyagi 981-8555, Japan","releaseDate":"2018-06-05","stats":{"geneCounts":{"proteinCoding":6,"total":6}}},"assemblyInfo":{"assemblyLevel":"Complete Genome","assemblyName":"ASM282248v1","assemblyStatus":"current","assemblyType":"haploid","pairedAssembly":{"accession":"GCF_002822485.1","annotationName":"Annotation submitted by NCBI RefSeq","status":"suppressed"},"releaseDate":"2007-06-12","submitter":"Contact:Masato Ikegami Tohoku University, Graduate School of Agricultural Science; 1-1 Tutumidori-Amamiyamachi, Aoba-ku Sendai, Miyagi 981-8555, Japan"},"assemblyStats":{"contigL50":1,"contigN50":2762,"gcCount":"1204","gcPercent":43.5,"numberOfComponentSequences":1,"numberOfContigs":1,"numberOfScaffolds":1,"scaffoldL50":1,"scaffoldN50":2762,"totalNumberOfChromosomes":1,"totalSequenceLength":"2762","totalUngappedLength":"2762"},"currentAccession":"GCA_002822485.1","organism":{"organismName":"Honeysuckle yellow vein virus","taxId":240865},"pairedAccession":"GCF_002822485.1","sourceDatabase":"SOURCE_DATABASE_GENBANK","typeMaterial":{"typeDisplayText":"ICTV additional isolate","typeLabel":"TYPE_ICTV_ADDITIONAL"}}
{"accession":"GCA_002822505.1","annotationInfo":{"name":"Annotation submitted by Contact:Masato Ikegami Tohoku University, Graduate School of Agricultural Science; 1-1 Tutumidori-Amamiyamachi, Aoba-ku Sendai, Miyagi 981-8555, Japan","provider":"Contact:Masato Ikegami Tohoku University, Graduate School of Agricultural Science; 1-1 Tutumidori-Amamiyamachi, Aoba-ku Sendai, Miyagi 981-8555, Japan","releaseDate":"2018-06-05","stats":{"geneCounts":{"proteinCoding":6,"total":6}}},"assemblyInfo":{"assemblyLevel":"Complete Genome","assemblyName":"ASM282250v1","assemblyStatus":"current","assemblyType":"haploid","pairedAssembly":{"accession":"GCF_002822505.1","annotationName":"Annotation submitted by NCBI RefSeq","status":"suppressed"},"releaseDate":"2007-06-12","submitter":"Contact:Masato Ikegami Tohoku University, Graduate School of Agricultural Science; 1-1 Tutumidori-Amamiyamachi, Aoba-ku Sendai, Miyagi 981-8555, Japan"},"assemblyStats":{"contigL50":1,"contigN50":2762,"gcCount":"1205","gcPercent":43.5,"numberOfComponentSequences":1,"numberOfContigs":1,"numberOfScaffolds":1,"scaffoldL50":1,"scaffoldN50":2762,"totalNumberOfChromosomes":1,"totalSequenceLength":"2762","totalUngappedLength":"2762"},"currentAccession":"GCA_002822505.1","organism":{"infraspecificNames":{"isolate":"Nara1"},"organismName":"Honeysuckle yellow vein virus","taxId":240865},"pairedAccession":"GCF_002822505.1","sourceDatabase":"SOURCE_DATABASE_GENBANK","typeMaterial":{"typeDisplayText":"ICTV additional isolate","typeLabel":"TYPE_ICTV_ADDITIONAL"}}
{"accession":"GCA_002822525.1","annotationInfo":{"name":"Annotation submitted by Contact:Masato Ikegami Tohoku University, Graduate School of Agricultural Science; 1-1 Tutumidori-Amamiyamachi, Aoba-ku Sendai, Miyagi 981-8555, Japan","provider":"Contact:Masato Ikegami Tohoku University, Graduate School of Agricultural Science; 1-1 Tutumidori-Amamiyamachi, Aoba-ku Sendai, Miyagi 981-8555, Japan","releaseDate":"2018-06-05","stats":{"geneCounts":{"proteinCoding":6,"total":6}}},"assemblyInfo":{"assemblyLevel":"Complete Genome","assemblyName":"ASM282252v1","assemblyStatus":"current","assemblyType":"haploid","pairedAssembly":{"accession":"GCF_002822525.1","annotationName":"Annotation submitted by NCBI RefSeq","status":"suppressed"},"releaseDate":"2007-06-12","submitter":"Contact:Masato Ikegami Tohoku University, Graduate School of Agricultural Science; 1-1 Tutumidori-Amamiyamachi, Aoba-ku Sendai, Miyagi 981-8555, Japan"},"assemblyStats":{"contigL50":1,"contigN50":2763,"gcCount":"1190","gcPercent":43.0,"numberOfComponentSequences":1,"numberOfContigs":1,"numberOfScaffolds":1,"scaffoldL50":1,"scaffoldN50":2763,"totalNumberOfChromosomes":1,"totalSequenceLength":"2763","totalUngappedLength":"2763"},"currentAccession":"GCA_002822525.1","organism":{"infraspecificNames":{"isolate":"Honeysuckle:Ibaraki"},"organismName":"Honeysuckle yellow vein virus","taxId":240865},"pairedAccession":"GCF_002822525.1","sourceDatabase":"SOURCE_DATABASE_GENBANK","typeMaterial":{"typeDisplayText":"ICTV additional isolate","typeLabel":"TYPE_ICTV_ADDITIONAL"}}
{"accession":"GCA_002822545.1","annotationInfo":{"name":"Annotation submitted by Contact:Yoichi Takanami Kyushu University, Faculty of Agriculture; Hakozaki, Higashi-ku, Fukuoka 812-8581, Japan","provider":"Contact:Yoichi Takanami Kyushu University, Faculty of Agriculture; Hakozaki, Higashi-ku, Fukuoka 812-8581, Japan","releaseDate":"2018-06-05","stats":{"geneCounts":{"proteinCoding":6,"total":6}}},"assemblyInfo":{"assemblyLevel":"Complete Genome","assemblyName":"ASM282254v1","assemblyStatus":"current","assemblyType":"haploid","pairedAssembly":{"accession":"GCF_002822545.1","annotationName":"Annotation submitted by NCBI RefSeq","status":"suppressed"},"releaseDate":"2004-06-18","submitter":"Contact:Yoichi Takanami Kyushu University, Faculty of Agriculture; Hakozaki, Higashi-ku, Fukuoka 812-8581, Japan"},"assemblyStats":{"contigL50":1,"contigN50":2771,"gcCount":"1235","gcPercent":44.5,"numberOfComponentSequences":1,"numberOfContigs":1,"numberOfScaffolds":1,"scaffoldL50":1,"scaffoldN50":2771,"totalNumberOfChromosomes":1,"totalSequenceLength":"2771","totalUngappedLength":"2771"},"currentAccession":"GCA_002822545.1","organism":{"infraspecificNames":{"isolate":"SP1"},"organismName":"Honeysuckle yellow vein virus","taxId":240865},"pairedAccession":"GCF_002822545.1","sourceDatabase":"SOURCE_DATABASE_GENBANK","typeMaterial":{"typeDisplayText":"ICTV additional isolate","typeLabel":"TYPE_ICTV_ADDITIONAL"}}
{"accession":"GCA_002822565.1","annotationInfo":{"name":"Annotation submitted by Departement of Agricultural Biology, Agricultural Microbiology Division, National academy of Agricultural Science, RDA","provider":"Departement of Agricultural Biology, Agricultural Microbiology Division, National academy of Agricultural Science, RDA","releaseDate":"2018-05-04","stats":{"geneCounts":{"proteinCoding":6,"total":6}}},"assemblyInfo":{"assemblyLevel":"Complete Genome","assemblyName":"ASM282256v1","assemblyStatus":"current","assemblyType":"haploid","pairedAssembly":{"accession":"GCF_002822565.1","annotationName":"Annotation submitted by NCBI RefSeq","status":"suppressed"},"releaseDate":"2010-08-27","submitter":"Departement of Agricultural Biology, Agricultural Microbiology Division, National academy of Agricultural Science, RDA"},"assemblyStats":{"contigL50":1,"contigN50":2766,"gcCount":"1206","gcPercent":43.5,"numberOfComponentSequences":1,"numberOfContigs":1,"numberOfScaffolds":1,"scaffoldL50":1,"scaffoldN50":2766,"totalNumberOfChromosomes":1,"totalSequenceLength":"2766","totalUngappedLength":"2766"},"currentAccession":"GCA_002822565.1","organism":{"infraspecificNames":{"isolate":"TLCV-Korea-Jeju138"},"organismName":"Honeysuckle yellow vein virus","taxId":240865},"pairedAccession":"GCF_002822565.1","sourceDatabase":"SOURCE_DATABASE_GENBANK","typeMaterial":{"typeDisplayText":"ICTV additional isolate","typeLabel":"TYPE_ICTV_ADDITIONAL"}}
{"accession":"GCA_002822585.1","annotationInfo":{"name":"Annotation submitted by Contact:Yoichi Takanami Kyushu University, Faculty of Agriculture; 6-10-1 Hakozaki, Higashi-ku, Fukuoka, Fukuoka 812-8581, Japan","provider":"Contact:Yoichi Takanami Kyushu University, Faculty of Agriculture; 6-10-1 Hakozaki, Higashi-ku, Fukuoka, Fukuoka 812-8581, Japan","releaseDate":"2018-06-05","stats":{"geneCounts":{"proteinCoding":6,"total":6}}},"assemblyInfo":{"assemblyLevel":"Complete Genome","assemblyName":"ASM282258v1","assemblyStatus":"current","assemblyType":"haploid","pairedAssembly":{"accession":"GCF_002822585.1","annotationName":"Annotation submitted by NCBI RefSeq","status":"suppressed"},"releaseDate":"2004-05-12","submitter":"Contact:Yoichi Takanami Kyushu University, Faculty of Agriculture; 6-10-1 Hakozaki, Higashi-ku, Fukuoka, Fukuoka 812-8581, Japan"},"assemblyStats":{"contigL50":1,"contigN50":2763,"gcCount":"1212","gcPercent":44.0,"numberOfComponentSequences":1,"numberOfContigs":1,"numberOfScaffolds":1,"scaffoldL50":1,"scaffoldN50":2763,"totalNumberOfChromosomes":1,"totalSequenceLength":"2763","totalUngappedLength":"2763"},"currentAccession":"GCA_002822585.1","organism":{"infraspecificNames":{"isolate":"HY12"},"organismName":"Honeysuckle yellow vein virus","taxId":240865},"pairedAccession":"GCF_002822585.1","sourceDatabase":"SOURCE_DATABASE_GENBANK","typeMaterial":{"typeDisplayText":"ICTV additional isolate","typeLabel":"TYPE_ICTV_ADDITIONAL"}}
{"accession":"GCA_002822605.1","annotationInfo":{"name":"Annotation submitted by Contact:Shigenori Ueda National Agricultural Institute for Kyushu Okinawa Region; 1823 Mii, Kurume, Fukuoka 839-8503, Japan","provider":"Contact:Shigenori Ueda National Agricultural Institute for Kyushu Okinawa Region; 1823 Mii, Kurume, Fukuoka 839-8503, Japan","releaseDate":"2010-06-03","stats":{"geneCounts":{"proteinCoding":6,"total":6}}},"assemblyInfo":{"assemblyLevel":"Complete Genome","assemblyName":"ASM282260v1","assemblyStatus":"current","assemblyType":"haploid","pairedAssembly":{"accession":"GCF_002822605.1","annotationName":"Annotation submitted by NCBI RefSeq","status":"suppressed"},"releaseDate":"2007-03-20","submitter":"Contact:Shigenori Ueda National Agricultural Institute for Kyushu Okinawa Region; 1823 Mii, Kurume, Fukuoka 839-8503, Japan"},"assemblyStats":{"contigL50":1,"contigN50":2764,"gcCount":"1197","gcPercent":43.5,"numberOfComponentSequences":1,"numberOfContigs":1,"numberOfScaffolds":1,"scaffoldL50":1,"scaffoldN50":2764,"totalNumberOfChromosomes":1,"totalSequenceLength":"2764","totalUngappedLength":"2764"},"currentAccession":"GCA_002822605.1","organism":{"infraspecificNames":{"isolate":"Msd"},"organismName":"Honeysuckle yellow vein virus-[Japan:Masuda:2003]","taxId":435489},"pairedAccession":"GCF_002822605.1","sourceDatabase":"SOURCE_DATABASE_GENBANK","typeMaterial":{"typeDisplayText":"ICTV additional isolate","typeLabel":"TYPE_ICTV_ADDITIONAL"}}
{"accession":"GCA_002822625.1","annotationInfo":{"name":"Annotation submitted by Contact:Masato Ikegami Department of Plant Pathology, Graduate School of Agricultural Science, Tohoku University; 1-1, Tsutsumi-dori, Amamiyamachi, Aoba-ku, Sendai, Miyagi 981-8555, Japan","provider":"Contact:Masato Ikegami Department of Plant Pathology, Graduate School of Agricultural Science, Tohoku University; 1-1, Tsutsumi-dori, Amamiyamachi, Aoba-ku, Sendai, Miyagi 981-8555, Japan","releaseDate":"2018-06-05","stats":{"geneCounts":{"proteinCoding":6,"total":6}}},"assemblyInfo":{"assemblyLevel":"Complete Genome","assemblyName":"ASM282262v1","assemblyStatus":"current","assemblyType":"haploid","pairedAssembly":{"accession":"GCF_002822625.1","annotationName":"Annotation submitted by NCBI RefSeq","status":"suppressed"},"releaseDate":"2003-03-20","submitter":"Contact:Masato Ikegami Department of Plant Pathology, Graduate School of Agricultural Science, Tohoku University; 1-1, Tsutsumi-dori, Amamiyamachi, Aoba-ku, Sendai, Miyagi 981-8555, Japan"},"assemblyStats":{"contigL50":1,"contigN50":2761,"gcCount":"1192","gcPercent":43.0,"numberOfComponentSequences":1,"numberOfContigs":1,"numberOfScaffolds":1,"scaffoldL50":1,"scaffoldN50":2761,"totalNumberOfChromosomes":1,"totalSequenceLength":"2761","totalUngappedLength":"2761"},"currentAccession":"GCA_002822625.1","organism":{"infraspecificNames":{"isolate":"TLCV-Jp3"},"organismName":"Honeysuckle yellow vein virus","taxId":240865},"pairedAccession":"GCF_002822625.1","sourceDatabase":"SOURCE_DATABASE_GENBANK","typeMaterial":{"typeDisplayText":"ICTV additional isolate","typeLabel":"TYPE_ICTV_ADDITIONAL"}}
{"accession":"GCA_002822645.1","annotationInfo":{"name":"Annotation submitted by Biology & Medicinal Science, Pai Chai University","provider":"Biology & Medicinal Science, Pai Chai University","releaseDate":"2018-05-04","stats":{"geneCounts":{"proteinCoding":6,"total":6}}},"assemblyInfo":{"assemblyLevel":"Complete Genome","assemblyName":"ASM282264v1","assemblyStatus":"current","assemblyType":"haploid","pairedAssembly":{"accession":"GCF_002822645.1","annotationName":"Annotation submitted by NCBI RefSeq","status":"suppressed"},"releaseDate":"2008-11-21","submitter":"Biology & Medicinal Science, Pai Chai University"},"assemblyStats":{"contigL50":1,"contigN50":2763,"gcCount":"1207","gcPercent":43.5,"numberOfComponentSequences":1,"numberOfContigs":1,"numberOfScaffolds":1,"scaffoldL50":1,"scaffoldN50":2763,"totalNumberOfChromosomes":1,"totalSequenceLength":"2763","totalUngappedLength":"2763"},"currentAccession":"GCA_002822645.1","organism":{"infraspecificNames":{"isolate":"TbLCKV"},"organismName":"Honeysuckle yellow vein virus","taxId":240865},"pairedAccession":"GCF_002822645.1","sourceDatabase":"SOURCE_DATABASE_GENBANK","typeMaterial":{"typeDisplayText":"ICTV additional isolate","typeLabel":"TYPE_ICTV_ADDITIONAL"}}
{"accession":"GCA_002822665.1","annotationInfo":{"name":"Annotation submitted by Departement of Agricultural Biology, Agricultural Microbiology Division, National academy of Agricultural Science, RDA","provider":"Departement of Agricultural Biology, Agricultural Microbiology Division, National academy of Agricultural Science, RDA","releaseDate":"2018-05-04","stats":{"geneCounts":{"proteinCoding":6,"total":6}}},"assemblyInfo":{"assemblyLevel":"Complete Genome","assemblyName":"ASM282266v1","assemblyStatus":"current","assemblyType":"haploid","pairedAssembly":{"accession":"GCF_002822665.1","annotationName":"Annotation submitted by NCBI RefSeq","status":"suppressed"},"releaseDate":"2011-03-15","submitter":"Departement of Agricultural Biology, Agricultural Microbiology Division, National academy of Agricultural Science, RDA"},"assemblyStats":{"contigL50":1,"contigN50":2762,"gcCount":"1200","gcPercent":43.5,"numberOfComponentSequences":1,"numberOfContigs":1,"numberOfScaffolds":1,"scaffoldL50":1,"scaffoldN50":2762,"totalNumberOfChromosomes":1,"totalSequenceLength":"2762","totalUngappedLength":"2762"},"currentAccession":"GCA_002822665.1","organism":{"infraspecificNames":{"isolate":"TLCV-Korea-KJ"},"organismName":"Honeysuckle yellow vein virus","taxId":240865},"pairedAccession":"GCF_002822665.1","sourceDatabase":"SOURCE_DATABASE_GENBANK","typeMaterial":{"typeDisplayText":"ICTV additional isolate","typeLabel":"TYPE_ICTV_ADDITIONAL"}}
{"accession":"GCA_002826445.1","assemblyInfo":{"assemblyLevel":"Complete Genome","assemblyName":"ASM282644v1","assemblyStatus":"current","assemblyType":"haploid","pairedAssembly":{"accession":"GCF_002826445.1","annotationName":"Annotation submitted by NCBI RefSeq","status":"current"},"releaseDate":"2010-08-26","submitter":"Food Hygiene and Safety Concepts, Federal Institute for Risk Assessment"},"assemblyStats":{"contigL50":1,"contigN50":6965,"gcCount":"4015","gcPercent":57.5,"numberOfComponentSequences":1,"numberOfContigs":1,"numberOfScaffolds":1,"scaffoldL50":1,"scaffoldN50":6965,"totalNumberOfChromosomes":1,"totalSequenceLength":"6965","totalUngappedLength":"6965"},"currentAccession":"GCA_002826445.1","organism":{"infraspecificNames":{"isolate":"R63"},"organismName":"Hepatitis E virus rat/R63/DEU/2009","taxId":879096},"pairedAccession":"GCF_002826445.1","sourceDatabase":"SOURCE_DATABASE_GENBANK","typeMaterial":{"typeDisplayText":"ICTV species exemplar","typeLabel":"TYPE_ICTV"}}
{"accession":"GCA_002827745.1","annotationInfo":{"name":"Annotation submitted by Institute of Plant Science and Resources, Okayama University","provider":"Institute of Plant Science and Resources, Okayama University","releaseDate":"2016-09-12","stats":{"geneCounts":{"proteinCoding":246,"total":246}}},"assemblyInfo":{"assemblyLevel":"Complete Genome","assemblyMethod":"SPAdes v. 2015/5/5","assemblyName":"HaV53","assemblyStatus":"current","assemblyType":"haploid","pairedAssembly":{"accession":"GCF_002827745.1","annotationName":"Annotation submitted by NCBI RefSeq","status":"current"},"releaseDate":"2016-09-07","sequencingTech":"Illumina","submitter":"Institute of Plant Science and Resources, Okayama University"},"assemblyStats":{"contigL50":1,"contigN50":274793,"gcCount":"83441","gcPercent":30.5,"numberOfComponentSequences":1,"numberOfContigs":1,"numberOfScaffolds":1,"scaffoldL50":1,"scaffoldN50":274793,"totalNumberOfChromosomes":1,"totalSequenceLength":"274793","totalUngappedLength":"274793"},"currentAccession":"GCA_002827745.1","organism":{"infraspecificNames":{"isolate":"HaV53"},"organismName":"Heterosigma akashiwo virus 01","taxId":97195},"pairedAccession":"GCF_002827745.1","sourceDatabase":"SOURCE_DATABASE_GENBANK","typeMaterial":{"typeDisplayText":"ICTV species exemplar","typeLabel":"TYPE_ICTV"}}
{"accession":"GCA_002828525.1","assemblyInfo":{"assemblyLevel":"Chromosome","assemblyName":"ASM282852v1","assemblyStatus":"current","assemblyType":"haploid","atypical":{"isAtypical":true,"warnings":["partial"]},"genomeNotes":["partial"],"pairedAssembly":{"accession":"GCF_002828525.1","annotationName":"Annotation submitted by NCBI RefSeq","status":"current"},"releaseDate":"2001-02-02","submitter":"Botany and Zoology, Australian National University"},"assemblyStats":{"contigL50":1,"contigN50":1707,"gcCount":"720","gcPercent":42.0,"numberOfComponentSequences":1,"numberOfContigs":1,"numberOfScaffolds":1,"scaffoldL50":1,"scaffoldN50":1707,"totalNumberOfChromosomes":1,"totalSequenceLength":"1707","totalUngappedLength":"1707"},"currentAccession":"GCA_002828525.1","organism":{"infraspecificNames":{"strain":"Kioloa"},"organismName":"Hibbertia virus Y","taxId":114892},"pairedAccession":"GCF_002828525.1","sourceDatabase":"SOURCE_DATABASE_GENBANK","typeMaterial":{"typeDisplayText":"ICTV species exemplar","typeLabel":"TYPE_ICTV"}}
{"accession":"GCA_002830085.1","annotationInfo":{"name":"Annotation submitted by Contact:Yoichi Takanami Kyushu University, Faculty of Agriculture; Hakozaki, Higashi-ku, Fukuoka 812-8581, Japan","provider":"Contact:Yoichi Takanami Kyushu University, Faculty of Agriculture; Hakozaki, Higashi-ku, Fukuoka 812-8581, Japan","releaseDate":"2017-09-14","stats":{"geneCounts":{"proteinCoding":1,"total":1}}},"assemblyInfo":{"assemblyLevel":"Complete Genome","assemblyName":"ASM283008v1","assemblyStatus":"current","assemblyType":"haploid","pairedAssembly":{"accession":"GCF_002830085.1","annotationName":"Annotation submitted by NCBI RefSeq","status":"current"},"releaseDate":"2004-06-18","submitter":"Contact:Yoichi Takanami Kyushu University, Faculty of Agriculture; Hakozaki, Higashi-ku, Fukuoka 812-8581, Japan"},"assemblyStats":{"contigL50":1,"contigN50":1262,"gcCount":"494","gcPercent":39.0,"numberOfComponentSequences":1,"numberOfContigs":1,"numberOfScaffolds":1,"scaffoldL50":1,"scaffoldN50":1262,"totalNumberOfChromosomes":1,"totalSequenceLength":"1262","totalUngappedLength":"1262"},"currentAccession":"GCA_002830085.1","organism":{"infraspecificNames":{"isolate":"HY-12"},"organismName":"Honeysuckle yellow vein mosaic betasatellite","taxId":1198498},"pairedAccession":"GCF_002830085.1","sourceDatabase":"SOURCE_DATABASE_GENBANK","typeMaterial":{"typeDisplayText":"ICTV species exemplar","typeLabel":"TYPE_ICTV"}}
{"accession":"GCA_002830805.2","annotationInfo":{"name":"Annotation submitted by Contact:Keizo Nagasaki Fisheries Research Agency, Natl. Res. Inst. Fish. Environ. Inland Sea; 2-17-5 Maruishi, Hatsukaichi, Hiroshima 739-0452, Japan","provider":"Contact:Keizo Nagasaki Fisheries Research Agency, Natl. Res. Inst. Fish. Environ. Inland Sea; 2-17-5 Maruishi, Hatsukaichi, Hiroshima 739-0452, Japan","releaseDate":"2016-07-24","stats":{"geneCounts":{"proteinCoding":6,"total":6}}},"assemblyInfo":{"assemblyLevel":"Complete Genome","assemblyName":"ASM283080v2","assemblyStatus":"current","assemblyType":"haploid","pairedAssembly":{"accession":"GCF_002830805.2","annotationName":"Annotation submitted by NCBI RefSeq","status":"current"},"releaseDate":"2009-11-02","submitter":"Contact:Keizo Nagasaki Fisheries Research Agency, Natl. Res. Inst. Fish. Environ. Inland Sea; 2-17-5 Maruishi, Hatsukaichi, Hiroshima 739-0452, Japan"},"assemblyStats":{"contigL50":2,"contigN50":4333,"gcCount":"2964","gcPercent":20.0,"numberOfComponentSequences":4,"numberOfContigs":4,"numberOfScaffolds":4,"scaffoldL50":2,"scaffoldN50":4333,"totalNumberOfChromosomes":4,"totalSequenceLength":"14703","totalUngappedLength":"14703"},"currentAccession":"GCA_002830805.2","organism":{"organismName":"Heterocapsa circularisquama DNA virus 01","taxId":650121},"pairedAccession":"GCF_002830805.2","sourceDatabase":"SOURCE_DATABASE_GENBANK","typeMaterial":{"typeDisplayText":"ICTV species exemplar","typeLabel":"TYPE_ICTV"}}
{"accession":"GCA_002831165.1","assemblyInfo":{"assemblyLevel":"Complete Genome","assemblyName":"ASM283116v1","assemblyStatus":"current","assemblyType":"haploid","pairedAssembly":{"accession":"GCF_002831165.1","annotationName":"Annotation submitted by NCBI RefSeq","status":"current"},"releaseDate":"2012-09-07","submitter":"Institut of Virology, University of Bonn Medical Centre"},"assemblyStats":{"contigL50":1,"contigN50":7428,"gcCount":"3437","gcPercent":30.5,"numberOfComponentSequences":3,"numberOfContigs":3,"numberOfScaffolds":3,"scaffoldL50":1,"scaffoldN50":7428,"totalNumberOfChromosomes":3,"totalSequenceLength":"11202","totalUngappedLength":"11202"},"currentAccession":"GCA_002831165.1","organism":{"infraspecificNames":{"strain":"F23/CI/2004"},"organismName":"Herbert virus strain F23/CI/2004","taxId":1230253},"pairedAccession":"GCF_002831165.1","sourceDatabase":"SOURCE_DATABASE_GENBANK","typeMaterial":{"typeDisplayText":"ICTV species exemplar","typeLabel":"TYPE_ICTV"}}
{"accession":"GCA_002867875.1","assemblyInfo":{"assemblyLevel":"Complete Genome","assemblyName":"ASM286787v1","assemblyStatus":"current","assemblyType":"haploid","pairedAssembly":{"accession":"GCF_002867875.1","annotationName":"Annotation submitted by NCBI RefSeq","status":"current"},"releaseDate":"2011-01-07","submitter":"Forest Pathology, Finnish Forest Research Institute"},"assemblyStats":{"contigL50":1,"contigN50":2027,"gcCount":"1928","gcPercent":49.5,"numberOfComponentSequences":2,"numberOfContigs":2,"numberOfScaffolds":2,"scaffoldL50":1,"scaffoldN50":2027,"totalNumberOfChromosomes":2,"totalSequenceLength":"3893","totalUngappedLength":"3893"},"currentAccession":"GCA_002867875.1","organism":{"infraspecificNames":{"isolate":"HetRV1-ab1"},"organismName":"Heterobasidion partitivirus 1","taxId":942041},"pairedAccession":"GCF_002867875.1","sourceDatabase":"SOURCE_DATABASE_GENBANK","typeMaterial":{"typeDisplayText":"ICTV species exemplar","typeLabel":"TYPE_ICTV"}}
{"accession":"GCA_002867895.1","assemblyInfo":{"assemblyLevel":"Complete Genome","assemblyName":"ASM286789v1","assemblyStatus":"current","assemblyType":"haploid","pairedAssembly":{"accession":"GCF_002867895.1","annotationName":"Annotation submitted by NCBI RefSeq","status":"current"},"releaseDate":"2014-03-05","sequencingTech":"Sanger dideoxy sequencing","submitter":"Forest Pathology, Finnish Forest Research Institute"},"assemblyStats":{"contigL50":1,"contigN50":1884,"gcCount":"1831","gcPercent":49.5,"numberOfComponentSequences":2,"numberOfContigs":2,"numberOfScaffolds":2,"scaffoldL50":1,"scaffoldN50":1884,"totalNumberOfChromosomes":2,"totalSequenceLength":"3690","totalUngappedLength":"3690"},"currentAccession":"GCA_002867895.1","organism":{"infraspecificNames":{"isolate":"94221","strain":"HetPV12-an1"},"organismName":"Heterobasidion partitivirus 12","taxId":1469905},"pairedAccession":"GCF_002867895.1","sourceDatabase":"SOURCE_DATABASE_GENBANK","typeMaterial":{"typeDisplayText":"ICTV species exemplar","typeLabel":"TYPE_ICTV"}}
{"accession":"GCA_002867915.1","assemblyInfo":{"assemblyLevel":"Complete Genome","assemblyName":"ASM286791v1","assemblyStatus":"current","assemblyType":"haploid","pairedAssembly":{"accession":"GCF_002867915.1","annotationName":"Annotation submitted by NCBI RefSeq","status":"current"},"releaseDate":"2014-03-05","sequencingTech":"Sanger dideoxy sequencing","submitter":"Forest Pathology, Finnish Forest Research Institute"},"assemblyStats":{"contigL50":1,"contigN50":1873,"gcCount":"1806","gcPercent":49.5,"numberOfComponentSequences":2,"numberOfContigs":2,"numberOfScaffolds":2,"scaffoldL50":1,"scaffoldN50":1873,"totalNumberOfChromosomes":2,"totalSequenceLength":"3649","totalUngappedLength":"3649"},"currentAccession":"GCA_002867915.1","organism":{"infraspecificNames":{"isolate":"94233","strain":"HetPV13-an1"},"organismName":"Heterobasidion partitivirus 13","taxId":1469906},"pairedAccession":"GCF_002867915.1","sourceDatabase":"SOURCE_DATABASE_GENBANK","typeMaterial":{"typeDisplayText":"ICTV species exemplar","typeLabel":"TYPE_ICTV"}}
{"accession":"GCA_002867935.1","assemblyInfo":{"assemblyLevel":"Complete Genome","assemblyName":"ASM286793v1","assemblyStatus":"current","assemblyType":"haploid","releaseDate":"2014-03-05","sequencingTech":"Sanger dideoxy sequencing","submitter":"Forest Pathology, Finnish Forest Research Institute"},"assemblyStats":{"contigL50":1,"contigN50":1872,"gcCount":"1799","gcPercent":49.5,"numberOfComponentSequences":2,"numberOfContigs":2,"numberOfScaffolds":2,"scaffoldL50":1,"scaffoldN50":1872,"totalNumberOfChromosomes":2,"totalSequenceLength":"3647","totalUngappedLength":"3647"},"currentAccession":"GCA_002867935.1","organism":{"infraspecificNames":{"isolate":"S45-8","strain":"HetPV13-an2"},"organismName":"Heterobasidion partitivirus 13","taxId":1469906},"sourceDatabase":"SOURCE_DATABASE_GENBANK","typeMaterial":{"typeDisplayText":"ICTV additional isolate","typeLabel":"TYPE_ICTV_ADDITIONAL"}}
{"accession":"GCA_002867955.1","assemblyInfo":{"assemblyLevel":"Chromosome","assemblyName":"ASM286795v1","assemblyStatus":"current","assemblyType":"haploid","atypical":{"isAtypical":true,"warnings":["partial"]},"genomeNotes":["partial"],"releaseDate":"2014-03-05","sequencingTech":"Sanger dideoxy sequencing","submitter":"Forest Pathology, Finnish Forest Research Institute"},"assemblyStats":{"contigL50":1,"contigN50":1045,"gcCount":"1063","gcPercent":51.0,"numberOfComponentSequences":2,"numberOfContigs":2,"numberOfScaffolds":2,"scaffoldL50":1,"scaffoldN50":1045,"totalNumberOfChromosomes":2,"totalSequenceLength":"2089","totalUngappedLength":"2089"},"currentAccession":"GCA_002867955.1","organism":{"infraspecificNames":{"isolate":"5003","strain":"HetPV13-an3"},"organismName":"Heterobasidion partitivirus 13","taxId":1469906},"sourceDatabase":"SOURCE_DATABASE_GENBANK","typeMaterial":{"typeDisplayText":"ICTV additional isolate","typeLabel":"TYPE_ICTV_ADDITIONAL"}}
{"accession":"GCA_002867975.1","assemblyInfo":{"assemblyLevel":"Chromosome","assemblyName":"ASM286797v1","assemblyStatus":"current","assemblyType":"haploid","atypical":{"isAtypical":true,"warnings":["partial"]},"genomeNotes":["partial"],"releaseDate":"2014-03-05","sequencingTech":"Sanger dideoxy sequencing","submitter":"Forest Pathology, Finnish Forest Research Institute"},"assemblyStats":{"contigL50":1,"contigN50":1034,"gcCount":"896","gcPercent":50.0,"numberOfComponentSequences":2,"numberOfContigs":2,"numberOfScaffolds":2,"scaffoldL50":1,"scaffoldN50":1034,"totalNumberOfChromosomes":2,"totalSequenceLength":"1798","totalUngappedLength":"1798"},"currentAccession":"GCA_002867975.1","organism":{"infraspecificNames":{"isolate":"1R41","strain":"HetPV13-pa1"},"organismName":"Heterobasidion partitivirus 13","taxId":1469906},"sourceDatabase":"SOURCE_DATABASE_GENBANK","typeMaterial":{"typeDisplayText":"ICTV additional isolate","typeLabel":"TYPE_ICTV_ADDITIONAL"}}
{"accession":"GCA_002867995.1","assemblyInfo":{"assemblyLevel":"Complete Genome","assemblyName":"ASM286799v1","assemblyStatus":"current","assemblyType":"haploid","pairedAssembly":{"accession":"GCF_002867995.1","annotationName":"Annotation submitted by NCBI RefSeq","status":"current"},"releaseDate":"2014-03-05","sequencingTech":"Sanger dideoxy sequencing","submitter":"Forest Pathology, Finnish Forest Research Institute"},"assemblyStats":{"contigL50":1,"contigN50":1882,"gcCount":"1777","gcPercent":48.5,"numberOfComponentSequences":2,"numberOfContigs":2,"numberOfScaffolds":2,"scaffoldL50":1,"scaffoldN50":1882,"totalNumberOfChromosomes":2,"totalSequenceLength":"3673","totalUngappedLength":"3673"},"currentAccession":"GCA_002867995.1","organism":{"infraspecificNames":{"isolate":"95122","strain":"HetPV15-pa1"},"organismName":"Heterobasidion partitivirus 15","taxId":1469908},"pairedAccession":"GCF_002867995.1","sourceDatabase":"SOURCE_DATABASE_GENBANK","typeMaterial":{"typeDisplayText":"ICTV species exemplar","typeLabel":"TYPE_ICTV"}}
{"accession":"GCA_002868015.1","assemblyInfo":{"assemblyLevel":"Complete Genome","assemblyName":"ASM286801v1","assemblyStatus":"current","assemblyType":"haploid","pairedAssembly":{"accession":"GCF_002868015.1","annotationName":"Annotation submitted by NCBI RefSeq","status":"current"},"releaseDate":"2009-03-31","submitter":"Forest Pathology, Finnish Forest Research Institute, Vantaa Research Centre"},"assemblyStats":{"contigL50":1,"contigN50":1885,"gcCount":"1765","gcPercent":47.5,"numberOfComponentSequences":2,"numberOfContigs":2,"numberOfScaffolds":2,"scaffoldL50":1,"scaffoldN50":1885,"totalNumberOfChromosomes":2,"totalSequenceLength":"3711","totalUngappedLength":"3711"},"currentAccession":"GCA_002868015.1","organism":{"infraspecificNames":{"strain":"HetRV3-ec1"},"organismName":"Heterobasidion partitivirus 3","taxId":631431},"pairedAccession":"GCF_002868015.1","sourceDatabase":"SOURCE_DATABASE_GENBANK","typeMaterial":{"typeDisplayText":"ICTV species exemplar","typeLabel":"TYPE_ICTV"}}
{"accession":"GCA_002868215.1","assemblyInfo":{"assemblyLevel":"Complete Genome","assemblyName":"ASM286821v1","assemblyStatus":"current","assemblyType":"haploid","pairedAssembly":{"accession":"GCF_002868215.1","annotationName":"Annotation submitted by NCBI RefSeq","status":"current"},"releaseDate":"2010-08-13","submitter":"Forest Pathology, Finnish Forest Research Institute"},"assemblyStats":{"contigL50":1,"contigN50":2290,"gcCount":"2199","gcPercent":48.5,"numberOfComponentSequences":2,"numberOfContigs":2,"numberOfScaffolds":2,"scaffoldL50":1,"scaffoldN50":2290,"totalNumberOfChromosomes":2,"totalSequenceLength":"4528","totalUngappedLength":"4528"},"currentAccession":"GCA_002868215.1","organism":{"infraspecificNames":{"isolate":"HetRV2-pa1"},"organismName":"Heterobasidion partitivirus 2","taxId":872291},"pairedAccession":"GCF_002868215.1","sourceDatabase":"SOURCE_DATABASE_GENBANK","typeMaterial":{"typeDisplayText":"ICTV species exemplar","typeLabel":"TYPE_ICTV"}}
{"accession":"GCA_002868235.1","assemblyInfo":{"assemblyLevel":"Chromosome","assemblyName":"ASM286823v1","assemblyStatus":"current","assemblyType":"haploid","atypical":{"isAtypical":true,"warnings":["partial"]},"genomeNotes":["partial"],"pairedAssembly":{"accession":"GCF_002868235.1","annotationName":"Annotation submitted by NCBI RefSeq","status":"suppressed"},"releaseDate":"2013-11-20","sequencingTech":"Sanger dideoxy sequencing","submitter":"Forest Pathology, Finnish Forest Research Institute"},"assemblyStats":{"contigL50":1,"contigN50":2151,"gcCount":"987","gcPercent":46.0,"numberOfComponentSequences":1,"numberOfContigs":1,"numberOfScaffolds":1,"scaffoldL50":1,"scaffoldN50":2151,"totalNumberOfChromosomes":1,"totalSequenceLength":"2151","totalUngappedLength":"2151"},"currentAccession":"GCA_002868235.1","organism":{"infraspecificNames":{"strain":"HetPV2-pa1-b"},"organismName":"Heterobasidion partitivirus 2","taxId":872291},"pairedAccession":"GCF_002868235.1","sourceDatabase":"SOURCE_DATABASE_GENBANK","typeMaterial":{"typeDisplayText":"ICTV additional isolate","typeLabel":"TYPE_ICTV_ADDITIONAL"}}
{"accession":"GCA_002868255.1","assemblyInfo":{"assemblyLevel":"Chromosome","assemblyName":"ASM286825v1","assemblyStatus":"current","assemblyType":"haploid","atypical":{"isAtypical":true,"warnings":["partial"]},"genomeNotes":["partial"],"pairedAssembly":{"accession":"GCF_002868255.1","annotationName":"Annotation submitted by NCBI RefSeq","status":"suppressed"},"releaseDate":"2013-11-20","sequencingTech":"Sanger dideoxy sequencing","submitter":"Forest Pathology, Finnish Forest Research Institute"},"assemblyStats":{"contigL50":1,"contigN50":2151,"gcCount":"987","gcPercent":46.0,"numberOfComponentSequences":1,"numberOfContigs":1,"numberOfScaffolds":1,"scaffoldL50":1,"scaffoldN50":2151,"totalNumberOfChromosomes":1,"totalSequenceLength":"2151","totalUngappedLength":"2151"},"currentAccession":"GCA_002868255.1","organism":{"infraspecificNames":{"strain":"HetPV2-pa1-c"},"organismName":"Heterobasidion partitivirus 2","taxId":872291},"pairedAccession":"GCF_002868255.1","sourceDatabase":"SOURCE_DATABASE_GENBANK","typeMaterial":{"typeDisplayText":"ICTV additional isolate","typeLabel":"TYPE_ICTV_ADDITIONAL"}}
{"accession":"GCA_002868315.1","assemblyInfo":{"assemblyLevel":"Chromosome","assemblyName":"ASM286831v1","assemblyStatus":"current","assemblyType":"haploid","atypical":{"isAtypical":true,"warnings":["partial"]},"genomeNotes":["partial"],"pairedAssembly":{"accession":"GCF_002868315.1","annotationName":"Annotation submitted by NCBI RefSeq","status":"suppressed"},"releaseDate":"2013-11-20","sequencingTech":"Sanger dideoxy sequencing","submitter":"Forest Pathology, Finnish Forest Research Institute"},"assemblyStats":{"contigL50":1,"contigN50":2151,"gcCount":"988","gcPercent":46.0,"numberOfComponentSequences":1,"numberOfContigs":1,"numberOfScaffolds":1,"scaffoldL50":1,"scaffoldN50":2151,"totalNumberOfChromosomes":1,"totalSequenceLength":"2151","totalUngappedLength":"2151"},"currentAccession":"GCA_002868315.1","organism":{"infraspecificNames":{"strain":"HetPV2-pa1-e"},"organismName":"Heterobasidion partitivirus 2","taxId":872291},"pairedAccession":"GCF_002868315.1","sourceDatabase":"SOURCE_DATABASE_GENBANK","typeMaterial":{"typeDisplayText":"ICTV additional isolate","typeLabel":"TYPE_ICTV_ADDITIONAL"}}
{"accession":"GCA_002868335.1","assemblyInfo":{"assemblyLevel":"Chromosome","assemblyName":"ASM286833v1","assemblyStatus":"current","assemblyType":"haploid","atypical":{"isAtypical":true,"warnings":["partial"]},"genomeNotes":["partial"],"pairedAssembly":{"accession":"GCF_002868335.1","annotationName":"Annotation submitted by NCBI RefSeq","status":"suppressed"},"releaseDate":"2013-11-20","sequencingTech":"Sanger dideoxy sequencing","submitter":"Forest Pathology, Finnish Forest Research Institute"},"assemblyStats":{"contigL50":1,"contigN50":2151,"gcCount":"987","gcPercent":46.0,"numberOfComponentSequences":1,"numberOfContigs":1,"numberOfScaffolds":1,"scaffoldL50":1,"scaffoldN50":2151,"totalNumberOfChromosomes":1,"totalSequenceLength":"2151","totalUngappedLength":"2151"},"currentAccession":"GCA_002868335.1","organism":{"infraspecificNames":{"strain":"HetPV2-pa1-f"},"organismName":"Heterobasidion partitivirus 2","taxId":872291},"pairedAccession":"GCF_002868335.1","sourceDatabase":"SOURCE_DATABASE_GENBANK","typeMaterial":{"typeDisplayText":"ICTV additional isolate","typeLabel":"TYPE_ICTV_ADDITIONAL"}}
{"accession":"GCA_002868355.1","assemblyInfo":{"assemblyLevel":"Chromosome","assemblyName":"ASM286835v1","assemblyStatus":"current","assemblyType":"haploid","atypical":{"isAtypical":true,"warnings":["partial"]},"genomeNotes":["partial"],"pairedAssembly":{"accession":"GCF_002868355.1","annotationName":"Annotation submitted by NCBI RefSeq","status":"suppressed"},"releaseDate":"2013-11-20","sequencingTech":"Sanger dideoxy sequencing","submitter":"Forest Pathology, Finnish Forest Research Institute"},"assemblyStats":{"contigL50":1,"contigN50":2151,"gcCount":"988","gcPercent":46.0,"numberOfComponentSequences":1,"numberOfContigs":1,"numberOfScaffolds":1,"scaffoldL50":1,"scaffoldN50":2151,"totalNumberOfChromosomes":1,"totalSequenceLength":"2151","totalUngappedLength":"2151"},"currentAccession":"GCA_002868355.1","organism":{"infraspecificNames":{"strain":"HetPV2-pa1-d"},"organismName":"Heterobasidion partitivirus 2","taxId":872291},"pairedAccession":"GCF_002868355.1","sourceDatabase":"SOURCE_DATABASE_GENBANK","typeMaterial":{"typeDisplayText":"ICTV additional isolate","typeLabel":"TYPE_ICTV_ADDITIONAL"}}
{"accession":"GCA_002868375.1","assemblyInfo":{"assemblyLevel":"Chromosome","assemblyName":"ASM286837v1","assemblyStatus":"current","assemblyType":"haploid","atypical":{"isAtypical":true,"warnings":["partial"]},"genomeNotes":["partial"],"pairedAssembly":{"accession":"GCF_002868375.1","annotationName":"Annotation submitted by NCBI RefSeq","status":"suppressed"},"releaseDate":"2013-11-20","sequencingTech":"Sanger dideoxy sequencing","submitter":"Forest Pathology, Finnish Forest Research Institute"},"assemblyStats":{"contigL50":1,"contigN50":2151,"gcCount":"988","gcPercent":46.0,"numberOfComponentSequences":1,"numberOfContigs":1,"numberOfScaffolds":1,"scaffoldL50":1,"scaffoldN50":2151,"totalNumberOfChromosomes":1,"totalSequenceLength":"2151","totalUngappedLength":"2151"},"currentAccession":"GCA_002868375.1","organism":{"infraspecificNames":{"strain":"HetPV2-pa1-g"},"organismName":"Heterobasidion partitivirus 2","taxId":872291},"pairedAccession":"GCF_002868375.1","sourceDatabase":"SOURCE_DATABASE_GENBANK","typeMaterial":{"typeDisplayText":"ICTV additional isolate","typeLabel":"TYPE_ICTV_ADDITIONAL"}}
{"accession":"GCA_002868395.1","assemblyInfo":{"assemblyLevel":"Chromosome","assemblyName":"ASM286839v1","assemblyStatus":"current","assemblyType":"haploid","atypical":{"isAtypical":true,"warnings":["partial"]},"genomeNotes":["partial"],"pairedAssembly":{"accession":"GCF_002868395.1","annotationName":"Annotation submitted by NCBI RefSeq","status":"suppressed"},"releaseDate":"2013-11-20","sequencingTech":"Sanger dideoxy sequencing","submitter":"Forest Pathology, Finnish Forest Research Institute"},"assemblyStats":{"contigL50":1,"contigN50":2157,"gcCount":"998","gcPercent":46.0,"numberOfComponentSequences":1,"numberOfContigs":1,"numberOfScaffolds":1,"scaffoldL50":1,"scaffoldN50":2157,"totalNumberOfChromosomes":1,"totalSequenceLength":"2157","totalUngappedLength":"2157"},"currentAccession":"GCA_002868395.1","organism":{"infraspecificNames":{"strain":"HetPV7-pa1-b"},"organismName":"Heterobasidion partitivirus 7","taxId":1387301},"pairedAccession":"GCF_002868395.1","sourceDatabase":"SOURCE_DATABASE_GENBANK","typeMaterial":{"typeDisplayText":"ICTV additional isolate","typeLabel":"TYPE_ICTV_ADDITIONAL"}}
{"accession":"GCA_002868415.1","assemblyInfo":{"assemblyLevel":"Chromosome","assemblyName":"ASM286841v1","assemblyStatus":"current","assemblyType":"haploid","atypical":{"isAtypical":true,"warnings":["partial"]},"genomeNotes":["partial"],"pairedAssembly":{"accession":"GCF_002868415.1","annotationName":"Annotation submitted by NCBI RefSeq","status":"suppressed"},"releaseDate":"2013-11-20","sequencingTech":"Sanger dideoxy sequencing","submitter":"Forest Pathology, Finnish Forest Research Institute"},"assemblyStats":{"contigL50":1,"contigN50":2157,"gcCount":"998","gcPercent":46.0,"numberOfComponentSequences":1,"numberOfContigs":1,"numberOfScaffolds":1,"scaffoldL50":1,"scaffoldN50":2157,"totalNumberOfChromosomes":1,"totalSequenceLength":"2157","totalUngappedLength":"2157"},"currentAccession":"GCA_002868415.1","organism":{"infraspecificNames":{"strain":"HetPV7-pa1-c"},"organismName":"Heterobasidion partitivirus 7","taxId":1387301},"pairedAccession":"GCF_002868415.1","sourceDatabase":"SOURCE_DATABASE_GENBANK","typeMaterial":{"typeDisplayText":"ICTV additional isolate","typeLabel":"TYPE_ICTV_ADDITIONAL"}}
{"accession":"GCA_002868435.1","assemblyInfo":{"assemblyLevel":"Complete Genome","assemblyName":"ASM286843v1","assemblyStatus":"current","assemblyType":"haploid","pairedAssembly":{"accession":"GCF_002868435.1","annotationName":"Annotation submitted by NCBI RefSeq","status":"current"},"releaseDate":"2012-11-09","sequencingTech":"Sanger dideoxy sequencing","submitter":"Forest Pathology, Finnish Forest Research Institute"},"assemblyStats":{"contigL50":1,"contigN50":2281,"gcCount":"2211","gcPercent":49.0,"numberOfComponentSequences":2,"numberOfContigs":2,"numberOfScaffolds":2,"scaffoldL50":1,"scaffoldN50":2281,"totalNumberOfChromosomes":2,"totalSequenceLength":"4516","totalUngappedLength":"4516"},"currentAccession":"GCA_002868435.1","organism":{"infraspecificNames":{"strain":"HetPV8-ir1"},"organismName":"Heterobasidion partitivirus 8","taxId":1249677},"pairedAccession":"GCF_002868435.1","sourceDatabase":"SOURCE_DATABASE_GENBANK","typeMaterial":{"typeDisplayText":"ICTV species exemplar","typeLabel":"TYPE_ICTV"}}
{"accession":"GCA_002868455.1","assemblyInfo":{"assemblyLevel":"Chromosome","assemblyName":"ASM286845v1","assemblyStatus":"current","assemblyType":"haploid","atypical":{"isAtypical":true,"warnings":["partial"]},"genomeNotes":["partial"],"pairedAssembly":{"accession":"GCF_002868455.1","annotationName":"Annotation submitted by NCBI RefSeq","status":"current"},"releaseDate":"2002-02-21","submitter":"Forest Mycology and Pathology, Swedish University of Agricultural Sciences"},"assemblyStats":{"contigL50":1,"contigN50":2325,"gcCount":"1049","gcPercent":45.0,"numberOfComponentSequences":1,"numberOfContigs":1,"numberOfScaffolds":1,"scaffoldL50":1,"scaffoldN50":2325,"totalNumberOfChromosomes":1,"totalSequenceLength":"2325","totalUngappedLength":"2325"},"currentAccession":"GCA_002868455.1","organism":{"organismName":"Heterobasidion annosum P-type partitivirus","taxId":186815},"pairedAccession":"GCF_002868455.1","sourceDatabase":"SOURCE_DATABASE_GENBANK","typeMaterial":{"typeDisplayText":"ICTV species exemplar","typeLabel":"TYPE_ICTV"}}
{"accession":"GCA_002966415.1","annotationInfo":{"name":"Annotation submitted by URMITE, Fac de medecine","provider":"URMITE, Fac de medecine","releaseDate":"2013-11-20","stats":{"geneCounts":{"proteinCoding":992,"total":992}}},"assemblyInfo":{"assemblyLevel":"Chromosome","assemblyName":"ASM296641v1","assemblyStatus":"current","assemblyType":"haploid","releaseDate":"2013-11-15","submitter":"URMITE, Fac de medecine"},"assemblyStats":{"contigL50":1,"contigN50":911120,"gcCount":"330520","gcPercent":28.0,"numberOfComponentSequences":1,"numberOfContigs":4,"numberOfScaffolds":1,"scaffoldL50":1,"scaffoldN50":1181042,"totalNumberOfChromosomes":1,"totalSequenceLength":"1181042","totalUngappedLength":"1180967"},"currentAccession":"GCA_002966415.1","organism":{"organismName":"Hirudovirus strain Sangsue","taxId":1420594},"sourceDatabase":"SOURCE_DATABASE_GENBANK"}
{"accession":"GCA_002986405.1","annotationInfo":{"name":"Annotation submitted by Briddon R.W., Dept. of Disease and Stress Biology, John Innes Centre, Colney Lane, Norwich, NR4 7UH, UNITED KINGDOM","provider":"Briddon R.W., Dept. of Disease and Stress Biology, John Innes Centre, Colney Lane, Norwich, NR4 7UH, UNITED KINGDOM","releaseDate":"2011-02-04","stats":{"geneCounts":{"proteinCoding":6,"total":6}}},"assemblyInfo":{"assemblyLevel":"Complete Genome","assemblyName":"ASM298640v1","assemblyStatus":"current","assemblyType":"haploid","pairedAssembly":{"accession":"GCF_002986405.1","annotationName":"Annotation submitted by NCBI RefSeq","status":"suppressed"},"releaseDate":"2003-02-06","submitter":"Briddon R.W., Dept. of Disease and Stress Biology, John Innes Centre, Colney Lane, Norwich, NR4 7UH, UNITED KINGDOM"},"assemblyStats":{"contigL50":1,"contigN50":2740,"gcCount":"1196","gcPercent":43.5,"numberOfComponentSequences":1,"numberOfContigs":1,"numberOfScaffolds":1,"scaffoldL50":1,"scaffoldN50":2740,"totalNumberOfChromosomes":1,"totalSequenceLength":"2740","totalUngappedLength":"2740"},"currentAccession":"GCA_002986405.1","organism":{"organismName":"Hollyhock leaf crumple virus - [Cairo2]","taxId":269096},"pairedAccession":"GCF_002986405.1","sourceDatabase":"SOURCE_DATABASE_GENBANK","typeMaterial":{"typeDisplayText":"ICTV additional isolate","typeLabel":"TYPE_ICTV_ADDITIONAL"}}
{"accession":"GCA_002986605.1","annotationInfo":{"name":"Annotation submitted by to the INSDC. Zia ur Rehman M., University of the Punjab, School of Biological Sciences, Lab 10, SBS, University of the Punjab, Lahore54590, PAKISTAN","provider":"to the INSDC. Zia ur Rehman M., University of the Punjab, School of Biological Sciences, Lab 10, SBS, University of the Punjab, Lahore54590, PAKISTAN","releaseDate":"2012-01-10","stats":{"geneCounts":{"proteinCoding":6,"total":6}}},"assemblyInfo":{"assemblyLevel":"Complete Genome","assemblyName":"ASM298660v1","assemblyStatus":"current","assemblyType":"haploid","pairedAssembly":{"accession":"GCF_002986605.1","annotationName":"Annotation submitted by NCBI RefSeq","status":"current"},"releaseDate":"2012-01-10","submitter":"to the INSDC. Zia ur Rehman M., University of the Punjab, School of Biological Sciences, Lab 10, SBS, University of the Punjab, Lahore54590, PAKISTAN"},"assemblyStats":{"contigL50":1,"contigN50":2748,"gcCount":"1218","gcPercent":44.5,"numberOfComponentSequences":1,"numberOfContigs":1,"numberOfScaffolds":1,"scaffoldL50":1,"scaffoldN50":2748,"totalNumberOfChromosomes":1,"totalSequenceLength":"2748","totalUngappedLength":"2748"},"currentAccession":"GCA_002986605.1","organism":{"organismName":"Hollyhock leaf curl virus","taxId":163655},"pairedAccession":"GCF_002986605.1","sourceDatabase":"SOURCE_DATABASE_GENBANK","typeMaterial":{"typeDisplayText":"ICTV species exemplar","typeLabel":"TYPE_ICTV"}}
{"accession":"GCA_003033635.1","assemblyInfo":{"assemblyLevel":"Complete Genome","assemblyName":"ASM303363v1","assemblyStatus":"current","assemblyType":"haploid","releaseDate":"1993-11-02"},"assemblyStats":{"contigL50":1,"contigN50":1677,"gcCount":"1024","gcPercent":61.0,"numberOfComponentSequences":1,"numberOfContigs":1,"numberOfScaffolds":1,"scaffoldL50":1,"scaffoldN50":1677,"totalNumberOfChromosomes":1,"totalSequenceLength":"1677","totalUngappedLength":"1677"},"currentAccession":"GCA_003033635.1","organism":{"organismName":"Hepatitis delta virus","taxId":12475},"sourceDatabase":"SOURCE_DATABASE_GENBANK"}
{"accession":"GCA_003033645.1","assemblyInfo":{"assemblyLevel":"Complete Genome","assemblyName":"ASM303364v1","assemblyStatus":"current","assemblyType":"haploid","pairedAssembly":{"accession":"GCF_003033645.1","annotationName":"Annotation submitted by NCBI RefSeq","status":"current"},"releaseDate":"1998-05-22","submitter":"Medicine, Veterans General Hospital-Taipei, National Yang-Ming University"},"assemblyStats":{"contigL50":1,"contigN50":1676,"gcCount":"1017","gcPercent":60.5,"numberOfComponentSequences":1,"numberOfContigs":1,"numberOfScaffolds":1,"scaffoldL50":1,"scaffoldN50":1676,"totalNumberOfChromosomes":1,"totalSequenceLength":"1676","totalUngappedLength":"1676"},"currentAccession":"GCA_003033645.1","organism":{"organismName":"hepatitis D virus 4","taxId":2847176},"pairedAccession":"GCF_003033645.1","sourceDatabase":"SOURCE_DATABASE_GENBANK","typeMaterial":{"typeDisplayText":"ICTV species exemplar","typeLabel":"TYPE_ICTV"}}
{"accession":"GCA_003034075.1","annotationInfo":{"name":"Annotation submitted by to the INSDC. Zia ur Rehman M., University of the Punjab, School of Biological Sciences, Lab 10, SBS, University of the Punjab, Lahore54590, PAKISTAN","provider":"to the INSDC. Zia ur Rehman M., University of the Punjab, School of Biological Sciences, Lab 10, SBS, University of the Punjab, Lahore54590, PAKISTAN","releaseDate":"2012-01-10","stats":{"geneCounts":{"proteinCoding":1,"total":1}}},"assemblyInfo":{"assemblyLevel":"Complete Genome","assemblyName":"ASM303407v1","assemblyStatus":"current","assemblyType":"haploid","pairedAssembly":{"accession":"GCF_003034075.1","annotationName":"Annotation submitted by NCBI RefSeq","status":"current"},"releaseDate":"2012-01-10","submitter":"to the INSDC. Zia ur Rehman M., University of the Punjab, School of Biological Sciences, Lab 10, SBS, University of the Punjab, Lahore54590, PAKISTAN"},"assemblyStats":{"contigL50":1,"contigN50":1360,"gcCount":"556","gcPercent":41.0,"numberOfComponentSequences":1,"numberOfContigs":1,"numberOfScaffolds":1,"scaffoldL50":1,"scaffoldN50":1360,"totalNumberOfChromosomes":1,"totalSequenceLength":"1360","totalUngappedLength":"1360"},"currentAccession":"GCA_003034075.1","organism":{"organismName":"Hollyhock yellow vein virus associated symptomless alphasatellite","taxId":944996},"pairedAccession":"GCF_003034075.1","sourceDatabase":"SOURCE_DATABASE_GENBANK","typeMaterial":{"typeDisplayText":"ICTV species exemplar","typeLabel":"TYPE_ICTV"}}
{"accession":"GCA_003047595.1","annotationInfo":{"name":"Annotation submitted by Deny P., Bacteriologie, Virologie - Hygiene, Universite Paris 13 AP-HP, Hopital AVICENNE, BOBIGNY cedsx, 93009, FRANCE","provider":"Deny P., Bacteriologie, Virologie - Hygiene, Universite Paris 13 AP-HP, Hopital AVICENNE, BOBIGNY cedsx, 93009, FRANCE","releaseDate":"2011-02-04","stats":{"geneCounts":{"proteinCoding":1,"total":1}}},"assemblyInfo":{"assemblyLevel":"Complete Genome","assemblyName":"ASM304759v1","assemblyStatus":"current","assemblyType":"haploid","releaseDate":"2004-04-05","submitter":"Deny P., Bacteriologie, Virologie - Hygiene, Universite Paris 13 AP-HP, Hopital AVICENNE, BOBIGNY cedsx, 93009, FRANCE"},"assemblyStats":{"contigL50":1,"contigN50":1672,"gcCount":"996","gcPercent":59.5,"numberOfComponentSequences":1,"numberOfContigs":1,"numberOfScaffolds":1,"scaffoldL50":1,"scaffoldN50":1672,"totalNumberOfChromosomes":1,"totalSequenceLength":"1672","totalUngappedLength":"1672"},"currentAccession":"GCA_003047595.1","organism":{"organismName":"Hepatitis delta virus","taxId":12475},"sourceDatabase":"SOURCE_DATABASE_GENBANK"}
{"accession":"GCA_003047615.1","annotationInfo":{"name":"Annotation submitted by Deny P., Bacteriologie, Virologie - Hygiene, Universite Paris 13 AP-HP, Hopital AVICENNE, BOBIGNY cedsx, 93009, FRANCE","provider":"Deny P., Bacteriologie, Virologie - Hygiene, Universite Paris 13 AP-HP, Hopital AVICENNE, BOBIGNY cedsx, 93009, FRANCE","releaseDate":"2011-02-04","stats":{"geneCounts":{"proteinCoding":1,"total":1}}},"assemblyInfo":{"assemblyLevel":"Complete Genome","assemblyName":"ASM304761v1","assemblyStatus":"current","assemblyType":"haploid","releaseDate":"2004-04-05","submitter":"Deny P., Bacteriologie, Virologie - Hygiene, Universite Paris 13 AP-HP, Hopital AVICENNE, BOBIGNY cedsx, 93009, FRANCE"},"assemblyStats":{"contigL50":1,"contigN50":1687,"gcCount":"1002","gcPercent":59.5,"numberOfComponentSequences":1,"numberOfContigs":1,"numberOfScaffolds":1,"scaffoldL50":1,"scaffoldN50":1687,"totalNumberOfChromosomes":1,"totalSequenceLength":"1687","totalUngappedLength":"1687"},"currentAccession":"GCA_003047615.1","organism":{"organismName":"Hepatitis delta virus","taxId":12475},"sourceDatabase":"SOURCE_DATABASE_GENBANK"}
{"accession":"GCA_003047635.1","annotationInfo":{"name":"Annotation submitted by Deny P., Bacteriologie, Virologie - Hygiene, Universite Paris 13 AP-HP, Hopital AVICENNE, BOBIGNY cedsx, 93009, FRANCE","provider":"Deny P., Bacteriologie, Virologie - Hygiene, Universite Paris 13 AP-HP, Hopital AVICENNE, BOBIGNY cedsx, 93009, FRANCE","releaseDate":"2011-02-04","stats":{"geneCounts":{"proteinCoding":1,"total":1}}},"assemblyInfo":{"assemblyLevel":"Complete Genome","assemblyName":"ASM304763v1","assemblyStatus":"current","assemblyType":"haploid","releaseDate":"2004-04-05","submitter":"Deny P., Bacteriologie, Virologie - Hygiene, Universite Paris 13 AP-HP, Hopital AVICENNE, BOBIGNY cedsx, 93009, FRANCE"},"assemblyStats":{"contigL50":1,"contigN50":1697,"gcCount":"1009","gcPercent":59.5,"numberOfComponentSequences":1,"numberOfContigs":1,"numberOfScaffolds":1,"scaffoldL50":1,"scaffoldN50":1697,"totalNumberOfChromosomes":1,"totalSequenceLength":"1697","totalUngappedLength":"1697"},"currentAccession":"GCA_003047635.1","organism":{"organismName":"Hepatitis delta virus","taxId":12475},"sourceDatabase":"SOURCE_DATABASE_GENBANK"}
{"accession":"GCA_003047655.1","annotationInfo":{"name":"Annotation submitted by Deny P., Bacteriologie, Virologie - Hygiene, Universite Paris 13 AP-HP, Hopital AVICENNE, BOBIGNY cedsx, 93009, FRANCE","provider":"Deny P., Bacteriologie, Virologie - Hygiene, Universite Paris 13 AP-HP, Hopital AVICENNE, BOBIGNY cedsx, 93009, FRANCE","releaseDate":"2011-02-04","stats":{"geneCounts":{"proteinCoding":1,"total":1}}},"assemblyInfo":{"assemblyLevel":"Complete Genome","assemblyName":"ASM304765v1","assemblyStatus":"current","assemblyType":"haploid","releaseDate":"2004-04-05","submitter":"Deny P., Bacteriologie, Virologie - Hygiene, Universite Paris 13 AP-HP, Hopital AVICENNE, BOBIGNY cedsx, 93009, FRANCE"},"assemblyStats":{"contigL50":1,"contigN50":1680,"gcCount":"1017","gcPercent":60.5,"numberOfComponentSequences":1,"numberOfContigs":1,"numberOfScaffolds":1,"scaffoldL50":1,"scaffoldN50":1680,"totalNumberOfChromosomes":1,"totalSequenceLength":"1680","totalUngappedLength":"1680"},"currentAccession":"GCA_003047655.1","organism":{"organismName":"Hepatitis delta virus","taxId":12475},"sourceDatabase":"SOURCE_DATABASE_GENBANK"}
{"accession":"GCA_003047915.1","annotationInfo":{"name":"Annotation submitted by F. Imazeki, First Dept of Medicine, Chiba Univ School of Medicine, 1-8-1 Inohana Chiba 280, JAPAN","provider":"F. Imazeki, First Dept of Medicine, Chiba Univ School of Medicine, 1-8-1 Inohana Chiba 280, JAPAN","releaseDate":"2011-02-04","stats":{"geneCounts":{"proteinCoding":1,"total":1}}},"assemblyInfo":{"assemblyLevel":"Complete Genome","assemblyName":"ASM304791v1","assemblyStatus":"current","assemblyType":"haploid","releaseDate":"1993-04-21","submitter":"F. Imazeki, First Dept of Medicine, Chiba Univ School of Medicine, 1-8-1 Inohana Chiba 280, JAPAN"},"assemblyStats":{"contigL50":1,"contigN50":1683,"gcCount":"1003","gcPercent":59.5,"numberOfComponentSequences":1,"numberOfContigs":1,"numberOfScaffolds":1,"scaffoldL50":1,"scaffoldN50":1683,"totalNumberOfChromosomes":1,"totalSequenceLength":"1683","totalUngappedLength":"1683"},"currentAccession":"GCA_003047915.1","organism":{"organismName":"Hepatitis delta virus","taxId":12475},"sourceDatabase":"SOURCE_DATABASE_GENBANK"}
{"accession":"GCA_003058005.1","annotationInfo":{"name":"Annotation submitted by A. Minafra, CNR Centro Studio Virus E Virosi, Bari, Via Amendola N. 165/A, 70126 Bari, ITALY","provider":"A. Minafra, CNR Centro Studio Virus E Virosi, Bari, Via Amendola N. 165/A, 70126 Bari, ITALY","releaseDate":"2006-10-20","stats":{"geneCounts":{"proteinCoding":3,"total":3}}},"assemblyInfo":{"assemblyLevel":"Chromosome","assemblyName":"ASM305800v1","assemblyStatus":"current","assemblyType":"haploid","atypical":{"isAtypical":true,"warnings":["partial"]},"genomeNotes":["partial"],"pairedAssembly":{"accession":"GCF_003058005.1","annotationName":"Annotation submitted by NCBI RefSeq","status":"current"},"releaseDate":"1996-07-08","submitter":"A. Minafra, CNR Centro Studio Virus E Virosi, Bari, Via Amendola N. 165/A, 70126 Bari, ITALY"},"assemblyStats":{"contigL50":1,"contigN50":3006,"gcCount":"1405","gcPercent":46.5,"numberOfComponentSequences":1,"numberOfContigs":1,"numberOfScaffolds":1,"scaffoldL50":1,"scaffoldN50":3006,"totalNumberOfChromosomes":1,"totalSequenceLength":"3006","totalUngappedLength":"3006"},"currentAccession":"GCA_003058005.1","organism":{"organismName":"Heracleum latent virus","taxId":48876},"pairedAccession":"GCF_003058005.1","sourceDatabase":"SOURCE_DATABASE_GENBANK","typeMaterial":{"typeDisplayText":"ICTV species exemplar","typeLabel":"TYPE_ICTV"}}
{"accession":"GCA_003073095.1","annotationInfo":{"name":"Annotation submitted by Tahir M., ASAB, National University of Sciences &Technology, ASAB, National University of Sciences &, Technology, Islamabad 44000, PAKISTAN","provider":"Tahir M., ASAB, National University of Sciences &Technology, ASAB, National University of Sciences &, Technology, Islamabad 44000, PAKISTAN","releaseDate":"2015-06-20","stats":{"geneCounts":{"proteinCoding":6,"total":6}}},"assemblyInfo":{"assemblyLevel":"Complete Genome","assemblyName":"ASM307309v1","assemblyStatus":"current","assemblyType":"haploid","releaseDate":"2015-06-20","submitter":"Tahir M., ASAB, National University of Sciences &Technology, ASAB, National University of Sciences &, Technology, Islamabad 44000, PAKISTAN"},"assemblyStats":{"contigL50":1,"contigN50":2741,"gcCount":"1239","gcPercent":45.0,"numberOfComponentSequences":1,"numberOfContigs":1,"numberOfScaffolds":1,"scaffoldL50":1,"scaffoldN50":2741,"totalNumberOfChromosomes":1,"totalSequenceLength":"2741","totalUngappedLength":"2741"},"currentAccession":"GCA_003073095.1","organism":{"organismName":"Hollyhock yellow vein mosaic Islamabad virus","taxId":1504732},"sourceDatabase":"SOURCE_DATABASE_GENBANK"}
{"accession":"GCA_003089875.1","assemblyInfo":{"assemblyLevel":"Complete Genome","assemblyName":"ASM308987v1","assemblyStatus":"current","assemblyType":"haploid","releaseDate":"2011-08-03","submitter":"Department of New Pathogens, State Key Laboratory for Infectious Disease Prevention and Control, National Institute of Communicable Disease Control and Prevention, China CDC"},"assemblyStats":{"contigL50":1,"contigN50":6368,"gcCount":"5622","gcPercent":49.0,"numberOfComponentSequences":3,"numberOfContigs":3,"numberOfScaffolds":3,"scaffoldL50":1,"scaffoldN50":6368,"totalNumberOfChromosomes":3,"totalSequenceLength":"11492","totalUngappedLength":"11492"},"currentAccession":"GCA_003089875.1","organism":{"organismName":"Huaiyangshan virus","taxId":1001303},"sourceDatabase":"SOURCE_DATABASE_GENBANK"}
{"accession":"GCA_003090975.1","assemblyInfo":{"assemblyLevel":"Complete Genome","assemblyName":"ASM309097v1","assemblyStatus":"current","assemblyType":"haploid","releaseDate":"2011-08-03","submitter":"Department of New Pathogens, State Key Laboratory for Infectious Disease Prevention and Control, National Institute of Communicable Disease Control and Prevention, China CDC"},"assemblyStats":{"contigL50":1,"contigN50":6368,"gcCount":"5608","gcPercent":49.0,"numberOfComponentSequences":3,"numberOfContigs":3,"numberOfScaffolds":3,"scaffoldL50":1,"scaffoldN50":6368,"totalNumberOfChromosomes":3,"totalSequenceLength":"11491","totalUngappedLength":"11491"},"currentAccession":"GCA_003090975.1","organism":{"organismName":"Huaiyangshan virus","taxId":1001303},"sourceDatabase":"SOURCE_DATABASE_GENBANK"}
{"accession":"GCA_003097935.1","annotationInfo":{"name":"Annotation submitted by Medicine, University of Alabama at Birmingham","provider":"Medicine, University of Alabama at Birmingham","releaseDate":"2016-07-26","stats":{"geneCounts":{"proteinCoding":9,"total":9}}},"assemblyInfo":{"assemblyLevel":"Complete Genome","assemblyName":"ASM309793v1","assemblyStatus":"current","assemblyType":"haploid","releaseDate":"1998-12-03","submitter":"Medicine, University of Alabama at Birmingham"},"assemblyStats":{"contigL50":1,"contigN50":9050,"gcCount":"3815","gcPercent":42.0,"numberOfComponentSequences":1,"numberOfContigs":1,"numberOfScaffolds":1,"scaffoldL50":1,"scaffoldN50":9050,"totalNumberOfChromosomes":1,"totalSequenceLength":"9050","totalUngappedLength":"9050"},"currentAccession":"GCA_003097935.1","organism":{"organismName":"HIV-1 CRF04_cpx","taxId":540992},"sourceDatabase":"SOURCE_DATABASE_GENBANK"}
{"accession":"GCA_003098435.1","annotationInfo":{"name":"Annotation submitted by Department of Infectious Disease Epidemiology, National Public Health Institute","provider":"Department of Infectious Disease Epidemiology, National Public Health Institute","releaseDate":"2016-07-26","stats":{"geneCounts":{"proteinCoding":9,"total":9}}},"assemblyInfo":{"assemblyLevel":"Complete Genome","assemblyName":"ASM309843v1","assemblyStatus":"current","assemblyType":"haploid","releaseDate":"2000-01-01","submitter":"Department of Infectious Disease Epidemiology, National Public Health Institute"},"assemblyStats":{"contigL50":1,"contigN50":8808,"gcCount":"3632","gcPercent":41.0,"numberOfComponentSequences":1,"numberOfContigs":1,"numberOfScaffolds":1,"scaffoldL50":1,"scaffoldN50":8808,"totalNumberOfChromosomes":1,"totalSequenceLength":"8808","totalUngappedLength":"8808"},"currentAccession":"GCA_003098435.1","organism":{"organismName":"HIV-1 CRF03_AB","taxId":540995},"sourceDatabase":"SOURCE_DATABASE_GENBANK"}
{"accession":"GCA_003107925.1","assemblyInfo":{"assemblyLevel":"Complete Genome","assemblyName":"ASM310792v1","assemblyStatus":"current","assemblyType":"haploid","releaseDate":"2006-08-31","submitter":"Division of Gastroenterology, Department of Medicine, University of Kansas Medical Center"},"assemblyStats":{"contigL50":1,"contigN50":9449,"gcCount":"5178","gcPercent":55.0,"numberOfComponentSequences":1,"numberOfContigs":1,"numberOfScaffolds":1,"scaffoldL50":1,"scaffoldN50":9449,"totalNumberOfChromosomes":1,"totalSequenceLength":"9449","totalUngappedLength":"9449"},"currentAccession":"GCA_003107925.1","organism":{"organismName":"Hepatitis C virus subtype 6m","taxId":378507},"sourceDatabase":"SOURCE_DATABASE_GENBANK"}
{"accession":"GCA_003107945.1","assemblyInfo":{"assemblyLevel":"Complete Genome","assemblyName":"ASM310794v1","assemblyStatus":"current","assemblyType":"haploid","releaseDate":"2005-11-23","submitter":"Division of Gastroenterology, Department of Medicine, University of Kansas Medical Center"},"assemblyStats":{"contigL50":1,"contigN50":9441,"gcCount":"5218","gcPercent":55.5,"numberOfComponentSequences":1,"numberOfContigs":1,"numberOfScaffolds":1,"scaffoldL50":1,"scaffoldN50":9441,"totalNumberOfChromosomes":1,"totalSequenceLength":"9441","totalUngappedLength":"9441"},"currentAccession":"GCA_003107945.1","organism":{"organismName":"Hepatitis C virus subtype 6n","taxId":378506},"sourceDatabase":"SOURCE_DATABASE_GENBANK"}
{"accession":"GCA_003107985.1","assemblyInfo":{"assemblyLevel":"Complete Genome","assemblyName":"ASM310798v1","assemblyStatus":"current","assemblyType":"haploid","releaseDate":"2007-04-24","submitter":"Division of Gastroenterology/Hepatology, Department of Medicine, University of Kansas Medical Center"},"assemblyStats":{"contigL50":1,"contigN50":9450,"gcCount":"5367","gcPercent":57.0,"numberOfComponentSequences":1,"numberOfContigs":1,"numberOfScaffolds":1,"scaffoldL50":1,"scaffoldN50":9450,"totalNumberOfChromosomes":1,"totalSequenceLength":"9450","totalUngappedLength":"9450"},"currentAccession":"GCA_003107985.1","organism":{"organismName":"Hepatitis C virus subtype 6o","taxId":413257},"sourceDatabase":"SOURCE_DATABASE_GENBANK"}
{"accession":"GCA_003108025.1","assemblyInfo":{"assemblyLevel":"Complete Genome","assemblyName":"ASM310802v1","assemblyStatus":"current","assemblyType":"haploid","releaseDate":"2007-04-24","submitter":"Division of Gastroenterology/Hepatology, Department of Medicine, University of Kansas Medical Center"},"assemblyStats":{"contigL50":1,"contigN50":9453,"gcCount":"5354","gcPercent":57.0,"numberOfComponentSequences":1,"numberOfContigs":1,"numberOfScaffolds":1,"scaffoldL50":1,"scaffoldN50":9453,"totalNumberOfChromosomes":1,"totalSequenceLength":"9453","totalUngappedLength":"9453"},"currentAccession":"GCA_003108025.1","organism":{"organismName":"Hepatitis C virus subtype 6p","taxId":438881},"sourceDatabase":"SOURCE_DATABASE_GENBANK"}
{"accession":"GCA_003108045.1","assemblyInfo":{"assemblyLevel":"Complete Genome","assemblyName":"ASM310804v1","assemblyStatus":"current","assemblyType":"haploid","releaseDate":"2007-04-24","submitter":"Division of Gastroenterology/Hepatology, Department of Medicine, University of Kansas Medical Center"},"assemblyStats":{"contigL50":1,"contigN50":9463,"gcCount":"5303","gcPercent":57.0,"numberOfComponentSequences":1,"numberOfContigs":1,"numberOfScaffolds":1,"scaffoldL50":1,"scaffoldN50":9463,"totalNumberOfChromosomes":1,"totalSequenceLength":"9463","totalUngappedLength":"9463"},"currentAccession":"GCA_003108045.1","organism":{"organismName":"Hepatitis C virus subtype 6q","taxId":467339},"sourceDatabase":"SOURCE_DATABASE_GENBANK"}
{"accession":"GCA_003108185.1","assemblyInfo":{"assemblyLevel":"Complete Genome","assemblyName":"ASM310818v1","assemblyStatus":"current","assemblyType":"haploid","releaseDate":"2008-10-22","submitter":"Division of Gastroenterology-Hepatology, University of Utah"},"assemblyStats":{"contigL50":1,"contigN50":9429,"gcCount":"5147","gcPercent":54.5,"numberOfComponentSequences":1,"numberOfContigs":1,"numberOfScaffolds":1,"scaffoldL50":1,"scaffoldN50":9429,"totalNumberOfChromosomes":1,"totalSequenceLength":"9429","totalUngappedLength":"9429"},"currentAccession":"GCA_003108185.1","organism":{"organismName":"Hepatitis C virus subtype 6v","taxId":569610},"sourceDatabase":"SOURCE_DATABASE_GENBANK"}
{"accession":"GCA_003109165.1","annotationInfo":{"name":"Annotation submitted by Vidal N., UMR145, Ird, 911 avenue Agropolis, 34394 Montpellier cedex 5, FRANCE","provider":"Vidal N., UMR145, Ird, 911 avenue Agropolis, 34394 Montpellier cedex 5, FRANCE","releaseDate":"2011-02-04","stats":{"geneCounts":{"other":2,"proteinCoding":6,"total":8}}},"assemblyInfo":{"assemblyLevel":"Complete Genome","assemblyName":"ASM310916v1","assemblyStatus":"current","assemblyType":"haploid","releaseDate":"2009-09-02","submitter":"Vidal N., UMR145, Ird, 911 avenue Agropolis, 34394 Montpellier cedex 5, FRANCE"},"assemblyStats":{"contigL50":1,"contigN50":9780,"gcCount":"4156","gcPercent":42.5,"numberOfComponentSequences":1,"numberOfContigs":1,"numberOfScaffolds":1,"scaffoldL50":1,"scaffoldN50":9780,"totalNumberOfChromosomes":1,"totalSequenceLength":"9780","totalUngappedLength":"9780"},"currentAccession":"GCA_003109165.1","organism":{"organismName":"HIV-1 M_97CD.KTB119","taxId":576897},"sourceDatabase":"SOURCE_DATABASE_GENBANK"}
{"accession":"GCA_003109185.1","annotationInfo":{"name":"Annotation submitted by Vidal N., UMR145, Ird, 911 avenue Agropolis, 34394 Montpellier cedex 5, FRANCE","provider":"Vidal N., UMR145, Ird, 911 avenue Agropolis, 34394 Montpellier cedex 5, FRANCE","releaseDate":"2011-02-04","stats":{"geneCounts":{"other":2,"proteinCoding":6,"total":8}}},"assemblyInfo":{"assemblyLevel":"Complete Genome","assemblyName":"ASM310918v1","assemblyStatus":"current","assemblyType":"haploid","releaseDate":"2009-09-02","submitter":"Vidal N., UMR145, Ird, 911 avenue Agropolis, 34394 Montpellier cedex 5, FRANCE"},"assemblyStats":{"contigL50":1,"contigN50":9128,"gcCount":"3815","gcPercent":42.0,"numberOfComponentSequences":1,"numberOfContigs":1,"numberOfScaffolds":1,"scaffoldL50":1,"scaffoldN50":9128,"totalNumberOfChromosomes":1,"totalSequenceLength":"9128","totalUngappedLength":"9128"},"currentAccession":"GCA_003109185.1","organism":{"organismName":"HIV-1 M_02CD.KS069","taxId":576900},"sourceDatabase":"SOURCE_DATABASE_GENBANK"}
{"accession":"GCA_003109205.1","annotationInfo":{"name":"Annotation submitted by Vidal N., UMR145, Ird, 911 avenue Agropolis, 34394 Montpellier cedex 5, FRANCE","provider":"Vidal N., UMR145, Ird, 911 avenue Agropolis, 34394 Montpellier cedex 5, FRANCE","releaseDate":"2011-02-04","stats":{"geneCounts":{"other":2,"proteinCoding":6,"total":8}}},"assemblyInfo":{"assemblyLevel":"Complete Genome","assemblyName":"ASM310920v1","assemblyStatus":"current","assemblyType":"haploid","releaseDate":"2009-09-02","submitter":"Vidal N., UMR145, Ird, 911 avenue Agropolis, 34394 Montpellier cedex 5, FRANCE"},"assemblyStats":{"contigL50":1,"contigN50":9721,"gcCount":"4125","gcPercent":42.5,"numberOfComponentSequences":1,"numberOfContigs":1,"numberOfScaffolds":1,"scaffoldL50":1,"scaffoldN50":9721,"totalNumberOfChromosomes":1,"totalSequenceLength":"9721","totalUngappedLength":"9721"},"currentAccession":"GCA_003109205.1","organism":{"organismName":"HIV-1 M_02CD.LBTB084","taxId":576901},"sourceDatabase":"SOURCE_DATABASE_GENBANK"}
{"accession":"GCA_003109225.1","annotationInfo":{"name":"Annotation submitted by Vidal N., UMR145, Ird, 911 avenue Agropolis, 34394 Montpellier cedex 5, FRANCE","provider":"Vidal N., UMR145, Ird, 911 avenue Agropolis, 34394 Montpellier cedex 5, FRANCE","releaseDate":"2011-02-04","stats":{"geneCounts":{"other":2,"proteinCoding":6,"total":8}}},"assemblyInfo":{"assemblyLevel":"Complete Genome","assemblyName":"ASM310922v1","assemblyStatus":"current","assemblyType":"haploid","releaseDate":"2009-09-02","submitter":"Vidal N., UMR145, Ird, 911 avenue Agropolis, 34394 Montpellier cedex 5, FRANCE"},"assemblyStats":{"contigL50":1,"contigN50":9731,"gcCount":"4120","gcPercent":42.5,"numberOfComponentSequences":1,"numberOfContigs":1,"numberOfScaffolds":1,"scaffoldL50":1,"scaffoldN50":9731,"totalNumberOfChromosomes":1,"totalSequenceLength":"9731","totalUngappedLength":"9731"},"currentAccession":"GCA_003109225.1","organism":{"organismName":"HIV-1 M_02CD.MBTB047","taxId":576902},"sourceDatabase":"SOURCE_DATABASE_GENBANK"}
{"accession":"GCA_003673965.1","assemblyInfo":{"assemblyLevel":"Chromosome","assemblyMethod":"Trinityrnaseq v. 2.0.6","assemblyName":"ASM367396v1","assemblyStatus":"current","assemblyType":"haploid","atypical":{"isAtypical":true,"warnings":["partial"]},"genomeNotes":["partial"],"pairedAssembly":{"accession":"GCF_003673965.1","annotationName":"Annotation submitted by NCBI RefSeq","status":"current"},"releaseDate":"2016-12-05","sequencingTech":"Illumina","submitter":"Department of Zoonoses, National Institute for Communicable Disease Control and Prevention, Chinese Center for Disease Control and Prevention"},"assemblyStats":{"contigL50":1,"contigN50":6367,"gcCount":"2254","gcPercent":35.5,"numberOfComponentSequences":1,"numberOfContigs":1,"numberOfScaffolds":1,"scaffoldL50":1,"scaffoldN50":6367,"totalNumberOfChromosomes":1,"totalSequenceLength":"6367","totalUngappedLength":"6367"},"currentAccession":"GCA_003673965.1","organism":{"organismName":"Hubei rhabdo-like virus 8","taxId":1923192},"pairedAccession":"GCF_003673965.1","sourceDatabase":"SOURCE_DATABASE_GENBANK","typeMaterial":{"typeDisplayText":"ICTV species exemplar","typeLabel":"TYPE_ICTV"}}
{"accession":"GCA_003673985.1","assemblyInfo":{"assemblyLevel":"Chromosome","assemblyMethod":"Trinityrnaseq v. 2.0.6","assemblyName":"ASM367398v1","assemblyStatus":"current","assemblyType":"haploid","atypical":{"isAtypical":true,"warnings":["partial"]},"genomeNotes":["partial"],"pairedAssembly":{"accession":"GCF_003673985.1","annotationName":"Annotation submitted by NCBI RefSeq","status":"current"},"releaseDate":"2016-12-05","sequencingTech":"Illumina","submitter":"Department of Zoonoses, National Institute for Communicable Disease Control and Prevention, Chinese Center for Disease Control and Prevention"},"assemblyStats":{"contigL50":1,"contigN50":8436,"gcCount":"3275","gcPercent":39.0,"numberOfComponentSequences":1,"numberOfContigs":1,"numberOfScaffolds":1,"scaffoldL50":1,"scaffoldN50":8436,"totalNumberOfChromosomes":1,"totalSequenceLength":"8436","totalUngappedLength":"8436"},"currentAccession":"GCA_003673985.1","organism":{"organismName":"Hubei rhabdo-like virus 6","taxId":1923190},"pairedAccession":"GCF_003673985.1","sourceDatabase":"SOURCE_DATABASE_GENBANK","typeMaterial":{"typeDisplayText":"ICTV species exemplar","typeLabel":"TYPE_ICTV"}}
{"accession":"GCA_003674005.1","assemblyInfo":{"assemblyLevel":"Chromosome","assemblyMethod":"Trinityrnaseq v. 2.0.6","assemblyName":"ASM367400v1","assemblyStatus":"current","assemblyType":"haploid","atypical":{"isAtypical":true,"warnings":["partial"]},"genomeNotes":["partial"],"pairedAssembly":{"accession":"GCF_003674005.1","annotationName":"Annotation submitted by NCBI RefSeq","status":"current"},"releaseDate":"2016-12-05","sequencingTech":"Illumina","submitter":"Department of Zoonoses, National Institute for Communicable Disease Control and Prevention, Chinese Center for Disease Control and Prevention"},"assemblyStats":{"contigL50":1,"contigN50":7043,"gcCount":"2411","gcPercent":34.0,"numberOfComponentSequences":1,"numberOfContigs":1,"numberOfScaffolds":1,"scaffoldL50":1,"scaffoldN50":7043,"totalNumberOfChromosomes":1,"totalSequenceLength":"7043","totalUngappedLength":"7043"},"currentAccession":"GCA_003674005.1","organism":{"organismName":"Hubei rhabdo-like virus 5","taxId":1923189},"pairedAccession":"GCF_003674005.1","sourceDatabase":"SOURCE_DATABASE_GENBANK","typeMaterial":{"typeDisplayText":"ICTV species exemplar","typeLabel":"TYPE_ICTV"}}
{"accession":"GCA_003729515.1","assemblyInfo":{"assemblyLevel":"Complete Genome","assemblyName":"ASM372951v1","assemblyStatus":"current","assemblyType":"haploid","releaseDate":"2017-07-21","submitter":"Molecular Virology, Blood Systems Research Institute"},"assemblyStats":{"contigL50":1,"contigN50":2668,"gcCount":"1297","gcPercent":48.5,"numberOfComponentSequences":1,"numberOfContigs":1,"numberOfScaffolds":1,"scaffoldL50":1,"scaffoldN50":2668,"totalNumberOfChromosomes":1,"totalSequenceLength":"2668","totalUngappedLength":"2668"},"currentAccession":"GCA_003729515.1","organism":{"organismName":"Hudisavirus sp.","taxId":2021738},"sourceDatabase":"SOURCE_DATABASE_GENBANK"}
{"accession":"GCA_003729535.1","assemblyInfo":{"assemblyLevel":"Complete Genome","assemblyName":"ASM372953v1","assemblyStatus":"current","assemblyType":"haploid","releaseDate":"2017-07-21","submitter":"Molecular Virology, Blood Systems Research Institute"},"assemblyStats":{"contigL50":1,"contigN50":2570,"gcCount":"1263","gcPercent":49.0,"numberOfComponentSequences":1,"numberOfContigs":1,"numberOfScaffolds":1,"scaffoldL50":1,"scaffoldN50":2570,"totalNumberOfChromosomes":1,"totalSequenceLength":"2570","totalUngappedLength":"2570"},"currentAccession":"GCA_003729535.1","organism":{"organismName":"Hudisavirus sp.","taxId":2021738},"sourceDatabase":"SOURCE_DATABASE_GENBANK"}
{"accession":"GCA_003729555.1","assemblyInfo":{"assemblyLevel":"Complete Genome","assemblyName":"ASM372955v1","assemblyStatus":"current","assemblyType":"haploid","releaseDate":"2017-07-21","submitter":"Molecular Virology, Blood Systems Research Institute"},"assemblyStats":{"contigL50":1,"contigN50":2584,"gcCount":"1359","gcPercent":52.5,"numberOfComponentSequences":1,"numberOfContigs":1,"numberOfScaffolds":1,"scaffoldL50":1,"scaffoldN50":2584,"totalNumberOfChromosomes":1,"totalSequenceLength":"2584","totalUngappedLength":"2584"},"currentAccession":"GCA_003729555.1","organism":{"organismName":"Hudisavirus sp.","taxId":2021738},"sourceDatabase":"SOURCE_DATABASE_GENBANK"}
{"accession":"GCA_003729575.1","assemblyInfo":{"assemblyLevel":"Complete Genome","assemblyName":"ASM372957v1","assemblyStatus":"current","assemblyType":"haploid","releaseDate":"2017-07-21","submitter":"Molecular Virology, Blood Systems Research Institute"},"assemblyStats":{"contigL50":1,"contigN50":2613,"gcCount":"1311","gcPercent":50.0,"numberOfComponentSequences":1,"numberOfContigs":1,"numberOfScaffolds":1,"scaffoldL50":1,"scaffoldN50":2613,"totalNumberOfChromosomes":1,"totalSequenceLength":"2613","totalUngappedLength":"2613"},"currentAccession":"GCA_003729575.1","organism":{"organismName":"Hudisavirus sp.","taxId":2021738},"sourceDatabase":"SOURCE_DATABASE_GENBANK"}
{"accession":"GCA_003729595.1","assemblyInfo":{"assemblyLevel":"Complete Genome","assemblyName":"ASM372959v1","assemblyStatus":"current","assemblyType":"haploid","releaseDate":"2017-07-21","submitter":"Molecular Virology, Blood Systems Research Institute"},"assemblyStats":{"contigL50":1,"contigN50":2578,"gcCount":"1342","gcPercent":52.0,"numberOfComponentSequences":1,"numberOfContigs":1,"numberOfScaffolds":1,"scaffoldL50":1,"scaffoldN50":2578,"totalNumberOfChromosomes":1,"totalSequenceLength":"2578","totalUngappedLength":"2578"},"currentAccession":"GCA_003729595.1","organism":{"organismName":"Hudisavirus sp.","taxId":2021738},"sourceDatabase":"SOURCE_DATABASE_GENBANK"}
{"accession":"GCA_003729615.1","assemblyInfo":{"assemblyLevel":"Complete Genome","assemblyName":"ASM372961v1","assemblyStatus":"current","assemblyType":"haploid","releaseDate":"2017-07-21","submitter":"Molecular Virology, Blood Systems Research Institute"},"assemblyStats":{"contigL50":1,"contigN50":2853,"gcCount":"1371","gcPercent":48.0,"numberOfComponentSequences":1,"numberOfContigs":1,"numberOfScaffolds":1,"scaffoldL50":1,"scaffoldN50":2853,"totalNumberOfChromosomes":1,"totalSequenceLength":"2853","totalUngappedLength":"2853"},"currentAccession":"GCA_003729615.1","organism":{"organismName":"Hudisavirus sp.","taxId":2021738},"sourceDatabase":"SOURCE_DATABASE_GENBANK"}
{"accession":"GCA_003729635.1","assemblyInfo":{"assemblyLevel":"Complete Genome","assemblyName":"ASM372963v1","assemblyStatus":"current","assemblyType":"haploid","releaseDate":"2017-07-21","submitter":"Molecular Virology, Blood Systems Research Institute"},"assemblyStats":{"contigL50":1,"contigN50":2614,"gcCount":"1372","gcPercent":52.5,"numberOfComponentSequences":1,"numberOfContigs":1,"numberOfScaffolds":1,"scaffoldL50":1,"scaffoldN50":2614,"totalNumberOfChromosomes":1,"totalSequenceLength":"2614","totalUngappedLength":"2614"},"currentAccession":"GCA_003729635.1","organism":{"organismName":"Hudisavirus sp.","taxId":2021738},"sourceDatabase":"SOURCE_DATABASE_GENBANK"}
{"accession":"GCA_003729715.1","assemblyInfo":{"assemblyLevel":"Complete Genome","assemblyMethod":"Geneious v. R10","assemblyName":"ASM372971v1","assemblyStatus":"current","assemblyType":"haploid","releaseDate":"2018-08-24","sequencingTech":"Illumina","submitter":"Molecular Virology, Blood Systems Research Institute"},"assemblyStats":{"contigL50":1,"contigN50":2587,"gcCount":"1322","gcPercent":51.0,"numberOfComponentSequences":1,"numberOfContigs":1,"numberOfScaffolds":1,"scaffoldL50":1,"scaffoldN50":2587,"totalNumberOfChromosomes":1,"totalSequenceLength":"2587","totalUngappedLength":"2587"},"currentAccession":"GCA_003729715.1","organism":{"organismName":"Hudisavirus sp.","taxId":2021738},"sourceDatabase":"SOURCE_DATABASE_GENBANK"}
{"accession":"GCA_003729735.1","assemblyInfo":{"assemblyLevel":"Complete Genome","assemblyMethod":"Geneious v. R10","assemblyName":"ASM372973v1","assemblyStatus":"current","assemblyType":"haploid","releaseDate":"2018-08-24","sequencingTech":"Illumina","submitter":"Molecular Virology, Blood Systems Research Institute"},"assemblyStats":{"contigL50":1,"contigN50":2782,"gcCount":"1401","gcPercent":50.5,"numberOfComponentSequences":1,"numberOfContigs":1,"numberOfScaffolds":1,"scaffoldL50":1,"scaffoldN50":2782,"totalNumberOfChromosomes":1,"totalSequenceLength":"2782","totalUngappedLength":"2782"},"currentAccession":"GCA_003729735.1","organism":{"organismName":"Hudisavirus sp.","taxId":2021738},"sourceDatabase":"SOURCE_DATABASE_GENBANK"}
{"accession":"GCA_003729755.1","assemblyInfo":{"assemblyLevel":"Complete Genome","assemblyMethod":"Geneious v. R10","assemblyName":"ASM372975v1","assemblyStatus":"current","assemblyType":"haploid","releaseDate":"2018-08-24","sequencingTech":"Illumina","submitter":"Molecular Virology, Blood Systems Research Institute"},"assemblyStats":{"contigL50":1,"contigN50":2607,"gcCount":"1379","gcPercent":53.0,"numberOfComponentSequences":1,"numberOfContigs":1,"numberOfScaffolds":1,"scaffoldL50":1,"scaffoldN50":2607,"totalNumberOfChromosomes":1,"totalSequenceLength":"2607","totalUngappedLength":"2607"},"currentAccession":"GCA_003729755.1","organism":{"organismName":"Hudisavirus sp.","taxId":2021738},"sourceDatabase":"SOURCE_DATABASE_GENBANK"}
{"accession":"GCA_003729775.1","assemblyInfo":{"assemblyLevel":"Complete Genome","assemblyMethod":"Geneious v. R10","assemblyName":"ASM372977v1","assemblyStatus":"current","assemblyType":"haploid","releaseDate":"2018-08-24","sequencingTech":"Illumina","submitter":"Molecular Virology, Blood Systems Research Institute"},"assemblyStats":{"contigL50":1,"contigN50":3060,"gcCount":"1534","gcPercent":50.0,"numberOfComponentSequences":1,"numberOfContigs":1,"numberOfScaffolds":1,"scaffoldL50":1,"scaffoldN50":3060,"totalNumberOfChromosomes":1,"totalSequenceLength":"3060","totalUngappedLength":"3060"},"currentAccession":"GCA_003729775.1","organism":{"organismName":"Hudisavirus sp.","taxId":2021738},"sourceDatabase":"SOURCE_DATABASE_GENBANK"}
{"accession":"GCA_003729795.1","assemblyInfo":{"assemblyLevel":"Complete Genome","assemblyMethod":"Geneious v. R10","assemblyName":"ASM372979v1","assemblyStatus":"current","assemblyType":"haploid","releaseDate":"2018-08-24","sequencingTech":"Illumina","submitter":"Molecular Virology, Blood Systems Research Institute"},"assemblyStats":{"contigL50":1,"contigN50":2580,"gcCount":"1337","gcPercent":52.0,"numberOfComponentSequences":1,"numberOfContigs":1,"numberOfScaffolds":1,"scaffoldL50":1,"scaffoldN50":2580,"totalNumberOfChromosomes":1,"totalSequenceLength":"2580","totalUngappedLength":"2580"},"currentAccession":"GCA_003729795.1","organism":{"organismName":"Hudisavirus sp.","taxId":2021738},"sourceDatabase":"SOURCE_DATABASE_GENBANK"}
{"accession":"GCA_003729815.1","assemblyInfo":{"assemblyLevel":"Complete Genome","assemblyMethod":"Geneious v. R10","assemblyName":"ASM372981v1","assemblyStatus":"current","assemblyType":"haploid","releaseDate":"2018-08-24","sequencingTech":"Illumina","submitter":"Molecular Virology, Blood Systems Research Institute"},"assemblyStats":{"contigL50":1,"contigN50":2548,"gcCount":"1366","gcPercent":53.5,"numberOfComponentSequences":1,"numberOfContigs":1,"numberOfScaffolds":1,"scaffoldL50":1,"scaffoldN50":2548,"totalNumberOfChromosomes":1,"totalSequenceLength":"2548","totalUngappedLength":"2548"},"currentAccession":"GCA_003729815.1","organism":{"organismName":"Hudisavirus sp.","taxId":2021738},"sourceDatabase":"SOURCE_DATABASE_GENBANK"}
{"accession":"GCA_003971865.1","assemblyInfo":{"assemblyLevel":"Complete Genome","assemblyName":"ASM397186v1","assemblyStatus":"current","assemblyType":"haploid","releaseDate":"1993-08-02"},"assemblyStats":{"contigL50":1,"contigN50":1679,"gcCount":"1007","gcPercent":60.0,"numberOfComponentSequences":1,"numberOfContigs":1,"numberOfScaffolds":1,"scaffoldL50":1,"scaffoldN50":1679,"totalNumberOfChromosomes":1,"totalSequenceLength":"1679","totalUngappedLength":"1679"},"currentAccession":"GCA_003971865.1","organism":{"organismName":"Hepatitis delta virus","taxId":12475},"sourceDatabase":"SOURCE_DATABASE_GENBANK"}
{"accession":"GCA_004134205.1","assemblyInfo":{"assemblyLevel":"Complete Genome","assemblyName":"ASM413420v1","assemblyStatus":"current","assemblyType":"haploid","pairedAssembly":{"accession":"GCF_004134205.1","annotationName":"Annotation submitted by NCBI RefSeq","status":"current"},"releaseDate":"2018-07-23","sequencingTech":"Sanger dideoxy sequencing","submitter":"The Biodesign Center of Fundamental and Applied Microbiomics, Arizona State University"},"assemblyStats":{"contigL50":1,"contigN50":2197,"gcCount":"1107","gcPercent":50.5,"numberOfComponentSequences":1,"numberOfContigs":1,"numberOfScaffolds":1,"scaffoldL50":1,"scaffoldN50":2197,"totalNumberOfChromosomes":1,"totalSequenceLength":"2197","totalUngappedLength":"2197"},"currentAccession":"GCA_004134205.1","organism":{"organismName":"Holcus lanatus-associated virus","taxId":2282643},"pairedAccession":"GCF_004134205.1","sourceDatabase":"SOURCE_DATABASE_GENBANK"}
{"accession":"GCA_004786335.1","annotationInfo":{"name":"Annotation submitted by Contact:Shigenori Ueda National Agricultural Institute for Kyushu Okinawa Region; 1823 Mii, Kurume, Fukuoka 839-8503, Japan","provider":"Contact:Shigenori Ueda National Agricultural Institute for Kyushu Okinawa Region; 1823 Mii, Kurume, Fukuoka 839-8503, Japan","releaseDate":"2010-06-03","stats":{"geneCounts":{"proteinCoding":6,"total":6}}},"assemblyInfo":{"assemblyLevel":"Complete Genome","assemblyName":"ASM478633v1","assemblyStatus":"current","assemblyType":"haploid","pairedAssembly":{"accession":"GCF_004786335.1","annotationName":"Annotation submitted by NCBI RefSeq","status":"current"},"releaseDate":"2007-03-20","submitter":"Contact:Shigenori Ueda National Agricultural Institute for Kyushu Okinawa Region; 1823 Mii, Kurume, Fukuoka 839-8503, Japan"},"assemblyStats":{"contigL50":1,"contigN50":2759,"gcCount":"1193","gcPercent":43.0,"numberOfComponentSequences":1,"numberOfContigs":1,"numberOfScaffolds":1,"scaffoldL50":1,"scaffoldN50":2759,"totalNumberOfChromosomes":1,"totalSequenceLength":"2759","totalUngappedLength":"2759"},"currentAccession":"GCA_004786335.1","organism":{"organismName":"Honeysuckle yellow vein mosaic virus-[Japan:Miyazaki:2001]","taxId":435487},"pairedAccession":"GCF_004786335.1","sourceDatabase":"SOURCE_DATABASE_GENBANK","typeMaterial":{"typeDisplayText":"ICTV species exemplar","typeLabel":"TYPE_ICTV"}}
{"accession":"GCA_004787015.1","annotationInfo":{"name":"Annotation submitted by Plant Molecular Virology, CSIR-National Botanical Research Institute, Lucknow-226001","provider":"Plant Molecular Virology, CSIR-National Botanical Research Institute, Lucknow-226001","releaseDate":"2014-11-04","stats":{"geneCounts":{"proteinCoding":6,"total":6}}},"assemblyInfo":{"assemblyLevel":"Complete Genome","assemblyName":"ASM478701v1","assemblyStatus":"current","assemblyType":"haploid","pairedAssembly":{"accession":"GCF_004787015.1","annotationName":"Annotation submitted by NCBI RefSeq","status":"current"},"releaseDate":"2012-04-12","submitter":"Plant Molecular Virology, CSIR-National Botanical Research Institute, Lucknow-226001"},"assemblyStats":{"contigL50":1,"contigN50":2750,"gcCount":"1206","gcPercent":44.0,"numberOfComponentSequences":1,"numberOfContigs":1,"numberOfScaffolds":1,"scaffoldL50":1,"scaffoldN50":2750,"totalNumberOfChromosomes":1,"totalSequenceLength":"2750","totalUngappedLength":"2750"},"currentAccession":"GCA_004787015.1","organism":{"organismName":"Hollyhock yellow vein mosaic virus","taxId":944994},"pairedAccession":"GCF_004787015.1","sourceDatabase":"SOURCE_DATABASE_GENBANK","typeMaterial":{"typeDisplayText":"ICTV species exemplar","typeLabel":"TYPE_ICTV"}}
{"accession":"GCA_006449675.1","assemblyInfo":{"assemblyLevel":"Complete Genome","assemblyName":"ASM644967v1","assemblyStatus":"current","assemblyType":"haploid","pairedAssembly":{"accession":"GCF_006449675.1","annotationName":"Annotation submitted by NCBI RefSeq","status":"current"},"releaseDate":"2006-08-04","submitter":"African Swine Fever Research, Plum Island Animal Disease Center, U.S. Dept. of Agriculture, Agricultural Research Service"},"assemblyStats":{"contigL50":1,"contigN50":212633,"gcCount":"70363","gcPercent":33.0,"numberOfComponentSequences":1,"numberOfContigs":1,"numberOfScaffolds":1,"scaffoldL50":1,"scaffoldN50":212633,"totalNumberOfChromosomes":1,"totalSequenceLength":"212633","totalUngappedLength":"212633"},"currentAccession":"GCA_006449675.1","organism":{"organismName":"Horsepox virus","taxId":397342},"pairedAccession":"GCF_006449675.1","sourceDatabase":"SOURCE_DATABASE_GENBANK"}
{"accession":"GCA_006451015.1","assemblyInfo":{"assemblyLevel":"Complete Genome","assemblyName":"ASM645101v1","assemblyStatus":"current","assemblyType":"haploid","releaseDate":"2017-12-13","submitter":"Medical Microbiology and Immunology, University of Alberta"},"assemblyStats":{"contigL50":1,"contigN50":212811,"gcCount":"70383","gcPercent":33.0,"numberOfComponentSequences":1,"numberOfContigs":1,"numberOfScaffolds":1,"scaffoldL50":1,"scaffoldN50":212811,"totalNumberOfChromosomes":1,"totalSequenceLength":"212811","totalUngappedLength":"212811"},"currentAccession":"GCA_006451015.1","organism":{"organismName":"Horsepox virus","taxId":397342},"sourceDatabase":"SOURCE_DATABASE_GENBANK"}
{"accession":"GCA_008767855.1","assemblyInfo":{"assemblyLevel":"Complete Genome","assemblyMethod":"Lasergene v. 7","assemblyName":"ASM876785v1","assemblyStatus":"current","assemblyType":"haploid","pairedAssembly":{"accession":"GCF_008767855.1","annotationName":"Annotation submitted by NCBI RefSeq","status":"suppressed"},"releaseDate":"2015-10-28","sequencingTech":"Sanger dideoxy sequencing","submitter":"Institute of Virology, University of Bonn Medical Centre"},"assemblyStats":{"contigL50":1,"contigN50":7151,"gcCount":"2556","gcPercent":35.5,"numberOfComponentSequences":1,"numberOfContigs":1,"numberOfScaffolds":1,"scaffoldL50":1,"scaffoldN50":7151,"totalNumberOfChromosomes":1,"totalSequenceLength":"7151","totalUngappedLength":"7151"},"currentAccession":"GCA_008767855.1","organism":{"organismName":"hepatovirus G2","taxId":2766975},"pairedAccession":"GCF_008767855.1","sourceDatabase":"SOURCE_DATABASE_GENBANK","typeMaterial":{"typeDisplayText":"ICTV additional isolate","typeLabel":"TYPE_ICTV_ADDITIONAL"}}
{"accession":"GCA_008775695.1","assemblyInfo":{"assemblyLevel":"Complete Genome","assemblyMethod":"Lasergene v. 7","assemblyName":"ASM877569v1","assemblyStatus":"current","assemblyType":"haploid","pairedAssembly":{"accession":"GCF_008775695.1","annotationName":"Annotation submitted by NCBI RefSeq","status":"suppressed"},"releaseDate":"2015-10-28","sequencingTech":"Sanger dideoxy sequencing","submitter":"Institute of Virology, University of Bonn Medical Centre"},"assemblyStats":{"contigL50":1,"contigN50":7632,"gcCount":"2750","gcPercent":36.0,"numberOfComponentSequences":1,"numberOfContigs":1,"numberOfScaffolds":1,"scaffoldL50":1,"scaffoldN50":7632,"totalNumberOfChromosomes":1,"totalSequenceLength":"7632","totalUngappedLength":"7632"},"currentAccession":"GCA_008775695.1","organism":{"organismName":"hepatovirus D2","taxId":2766974},"pairedAccession":"GCF_008775695.1","sourceDatabase":"SOURCE_DATABASE_GENBANK","typeMaterial":{"typeDisplayText":"ICTV additional isolate","typeLabel":"TYPE_ICTV_ADDITIONAL"}}
{"accession":"GCA_008776015.1","assemblyInfo":{"assemblyLevel":"Complete Genome","assemblyName":"ASM877601v1","assemblyStatus":"current","assemblyType":"haploid","pairedAssembly":{"accession":"GCF_008776015.1","annotationName":"Annotation submitted by NCBI RefSeq","status":"suppressed"},"releaseDate":"2016-03-15","sequencingTech":"Sanger dideoxy sequencing","submitter":"Department of Viral Diarrhea, Institute for Viral Disease Control and Prevention, China CDC"},"assemblyStats":{"contigL50":1,"contigN50":7569,"gcCount":"2552","gcPercent":33.5,"numberOfComponentSequences":1,"numberOfContigs":1,"numberOfScaffolds":1,"scaffoldL50":1,"scaffoldN50":7569,"totalNumberOfChromosomes":1,"totalSequenceLength":"7569","totalUngappedLength":"7569"},"currentAccession":"GCA_008776015.1","organism":{"organismName":"Hepatovirus A","taxId":12092},"pairedAccession":"GCF_008776015.1","sourceDatabase":"SOURCE_DATABASE_GENBANK","typeMaterial":{"typeDisplayText":"ICTV additional isolate","typeLabel":"TYPE_ICTV_ADDITIONAL"}}
{"accession":"GCA_013086845.2","annotationInfo":{"name":"Annotation submitted by College of Agronomy and Biotechnology, Yunnan Agricultural University, Kunming, Yunnan, 650201, CHINA","provider":"College of Agronomy and Biotechnology, Yunnan Agricultural University, Kunming, Yunnan, 650201, CHINA","releaseDate":"2020-05-15","stats":{"geneCounts":{"proteinCoding":5,"total":5}}},"assemblyInfo":{"assemblyLevel":"Complete Genome","assemblyName":"ASM1308684v2","assemblyStatus":"current","assemblyType":"haploid","pairedAssembly":{"accession":"GCF_013086845.1","annotationName":"Annotation submitted by NCBI RefSeq","status":"current"},"releaseDate":"2013-12-12","submitter":"College of Agronomy and Biotechnology, Yunnan Agricultural University, Kunming, Yunnan, 650201, CHINA"},"assemblyStats":{"contigL50":1,"contigN50":8908,"gcCount":"5862","gcPercent":36.0,"numberOfComponentSequences":3,"numberOfContigs":3,"numberOfScaffolds":3,"scaffoldL50":1,"scaffoldN50":8908,"totalNumberOfChromosomes":3,"totalSequenceLength":"16373","totalUngappedLength":"16373"},"currentAccession":"GCA_013086845.2","organism":{"organismName":"Hippeastrum chlorotic spot virus","taxId":2736661},"pairedAccession":"GCF_013086845.1","sourceDatabase":"SOURCE_DATABASE_GENBANK","typeMaterial":{"typeDisplayText":"ICTV species exemplar","typeLabel":"TYPE_ICTV"}}
{"accession":"GCA_013087265.1","assemblyInfo":{"assemblyLevel":"Complete Genome","assemblyMethod":"CLC genomics workbench v. 8.5","assemblyName":"ASM1308726v1","assemblyStatus":"current","assemblyType":"haploid","pairedAssembly":{"accession":"GCF_013087265.1","status":"current"},"releaseDate":"2016-10-12","sequencingTech":"Illumina","submitter":"Australian Animal Health Laboratory, CSIRO"},"assemblyStats":{"contigL50":1,"contigN50":15186,"gcCount":"6362","gcPercent":42.0,"numberOfComponentSequences":1,"numberOfContigs":1,"numberOfScaffolds":1,"scaffoldL50":1,"scaffoldN50":15186,"totalNumberOfChromosomes":1,"totalSequenceLength":"15186","totalUngappedLength":"15186"},"currentAccession":"GCA_013087265.1","organism":{"organismName":"Hervey virus","taxId":1554500},"pairedAccession":"GCF_013087265.1","sourceDatabase":"SOURCE_DATABASE_GENBANK","typeMaterial":{"typeDisplayText":"ICTV species exemplar","typeLabel":"TYPE_ICTV"}}
{"accession":"GCA_013087495.1","annotationInfo":{"name":"Annotation submitted by Land Division, Defence Science and Technology Group","provider":"Land Division, Defence Science and Technology Group","releaseDate":"2017-07-26","stats":{"geneCounts":{"proteinCoding":8,"total":8}}},"assemblyInfo":{"assemblyLevel":"Complete Genome","assemblyMethod":"Lasergene SeqMan Pro v. 8.0.2","assemblyName":"ASM1308749v1","assemblyStatus":"current","assemblyType":"haploid","pairedAssembly":{"accession":"GCF_013087495.1","annotationName":"Annotation submitted by NCBI RefSeq","status":"current"},"releaseDate":"2017-07-21","sequencingTech":"Sanger dideoxy sequencing","submitter":"Land Division, Defence Science and Technology Group"},"assemblyStats":{"contigL50":1,"contigN50":13168,"gcCount":"4543","gcPercent":34.5,"numberOfComponentSequences":1,"numberOfContigs":1,"numberOfScaffolds":1,"scaffoldL50":1,"scaffoldN50":13168,"totalNumberOfChromosomes":1,"totalSequenceLength":"13168","totalUngappedLength":"13168"},"currentAccession":"GCA_013087495.1","organism":{"organismName":"Holmes Jungle virus","taxId":2021721},"pairedAccession":"GCF_013087495.1","sourceDatabase":"SOURCE_DATABASE_GENBANK","typeMaterial":{"typeDisplayText":"ICTV species exemplar","typeLabel":"TYPE_ICTV"}}
{"accession":"GCA_013088155.1","annotationInfo":{"name":"Annotation submitted by School of Life Sciences, Molecular Virology Laboratory, Jawaharlal Nehru University","provider":"School of Life Sciences, Molecular Virology Laboratory, Jawaharlal Nehru University","releaseDate":"2019-01-01","stats":{"geneCounts":{"proteinCoding":6,"total":6}}},"assemblyInfo":{"assemblyLevel":"Complete Genome","assemblyName":"ASM1308815v1","assemblyStatus":"current","assemblyType":"haploid","pairedAssembly":{"accession":"GCF_013088155.1","annotationName":"Annotation submitted by NCBI RefSeq","status":"current"},"releaseDate":"2018-09-06","sequencingTech":"Sanger dideoxy sequencing","submitter":"School of Life Sciences, Molecular Virology Laboratory, Jawaharlal Nehru University"},"assemblyStats":{"contigL50":1,"contigN50":2738,"gcCount":"1216","gcPercent":44.5,"numberOfComponentSequences":1,"numberOfContigs":1,"numberOfScaffolds":1,"scaffoldL50":1,"scaffoldN50":2738,"totalNumberOfChromosomes":1,"totalSequenceLength":"2738","totalUngappedLength":"2738"},"currentAccession":"GCA_013088155.1","organism":{"organismName":"Hollyhock yellow vein virus","taxId":2303390},"pairedAccession":"GCF_013088155.1","sourceDatabase":"SOURCE_DATABASE_GENBANK","typeMaterial":{"typeDisplayText":"ICTV species exemplar","typeLabel":"TYPE_ICTV"}}
{"accession":"GCA_013088435.2","annotationInfo":{"name":"Annotation submitted by Dep. de Fitopatologia, Universidade Federal de Vicosa","provider":"Dep. de Fitopatologia, Universidade Federal de Vicosa","releaseDate":"2019-04-21","stats":{"geneCounts":{"proteinCoding":7,"total":7}}},"assemblyInfo":{"assemblyLevel":"Complete Genome","assemblyName":"ASM1308843v2","assemblyStatus":"current","assemblyType":"haploid","pairedAssembly":{"accession":"GCF_013088435.1","annotationName":"Annotation submitted by NCBI RefSeq","status":"current"},"releaseDate":"2019-04-16","sequencingTech":"Sanger dideoxy sequencing","submitter":"Dep. de Fitopatologia, Universidade Federal de Vicosa"},"assemblyStats":{"contigL50":1,"contigN50":2652,"gcCount":"2316","gcPercent":44.0,"numberOfComponentSequences":2,"numberOfContigs":2,"numberOfScaffolds":2,"scaffoldL50":1,"scaffoldN50":2652,"totalNumberOfChromosomes":2,"totalSequenceLength":"5279","totalUngappedLength":"5279"},"currentAccession":"GCA_013088435.2","organism":{"organismName":"Hibiscus golden mosaic virus","taxId":2569569},"pairedAccession":"GCF_013088435.1","sourceDatabase":"SOURCE_DATABASE_GENBANK","typeMaterial":{"typeDisplayText":"ICTV species exemplar","typeLabel":"TYPE_ICTV"}}
{"accession":"GCA_017121595.1","assemblyInfo":{"assemblyLevel":"Complete Genome","assemblyMethod":"Megahit v. 1.1.3; Spades v. 3.12","assemblyName":"ASM1712159v1","assemblyStatus":"current","assemblyType":"haploid","releaseDate":"2021-02-18","sequencingTech":"Illumina","submitter":"Virology Department, Military Veterinary Institute"},"assemblyStats":{"contigL50":1,"contigN50":2578,"gcCount":"1351","gcPercent":52.5,"numberOfComponentSequences":1,"numberOfContigs":1,"numberOfScaffolds":1,"scaffoldL50":1,"scaffoldN50":2578,"totalNumberOfChromosomes":1,"totalSequenceLength":"2578","totalUngappedLength":"2578"},"currentAccession":"GCA_017121595.1","organism":{"organismName":"Hudisavirus sp.","taxId":2021738},"sourceDatabase":"SOURCE_DATABASE_GENBANK"}
{"accession":"GCA_018547805.1","annotationInfo":{"name":"Annotation submitted by Contact:Tatsunori Nakano Centers for Disease Control and Prevention, Hepatitis Branch; 1600 Clifton Rd. NE, Atlanta, Georgia 30333, USA","provider":"Contact:Tatsunori Nakano Centers for Disease Control and Prevention, Hepatitis Branch; 1600 Clifton Rd. NE, Atlanta, Georgia 30333, USA","releaseDate":"2006-08-10","stats":{"geneCounts":{"proteinCoding":1,"total":1}}},"assemblyInfo":{"assemblyLevel":"Complete Genome","assemblyName":"ASM1854780v1","assemblyStatus":"current","assemblyType":"haploid","pairedAssembly":{"accession":"GCF_018547805.1","annotationName":"Annotation submitted by NCBI RefSeq","status":"current"},"releaseDate":"2001-09-20","submitter":"Contact:Tatsunori Nakano Centers for Disease Control and Prevention, Hepatitis Branch; 1600 Clifton Rd. NE, Atlanta, Georgia 30333, USA"},"assemblyStats":{"contigL50":1,"contigN50":1673,"gcCount":"1004","gcPercent":60.5,"numberOfComponentSequences":1,"numberOfContigs":1,"numberOfScaffolds":1,"scaffoldL50":1,"scaffoldN50":1673,"totalNumberOfChromosomes":1,"totalSequenceLength":"1673","totalUngappedLength":"1673"},"currentAccession":"GCA_018547805.1","organism":{"organismName":"hepatitis D virus 3","taxId":2847175},"pairedAccession":"GCF_018547805.1","sourceDatabase":"SOURCE_DATABASE_GENBANK","typeMaterial":{"typeDisplayText":"ICTV species exemplar","typeLabel":"TYPE_ICTV"}}
{"accession":"GCA_018547815.1","annotationInfo":{"name":"Annotation submitted by Contact:Masato Ikegami Tohoku University, Graduate School of Agricultural Science; 1-1 Tutumidori-Amamiyamachi, Aoba-ku Sendai, Miyagi 981-8555, Japan","provider":"Contact:Masato Ikegami Tohoku University, Graduate School of Agricultural Science; 1-1 Tutumidori-Amamiyamachi, Aoba-ku Sendai, Miyagi 981-8555, Japan","releaseDate":"2007-06-12","stats":{"geneCounts":{"proteinCoding":1,"total":1}}},"assemblyInfo":{"assemblyLevel":"Complete Genome","assemblyName":"ASM1854781v1","assemblyStatus":"current","assemblyType":"haploid","pairedAssembly":{"accession":"GCF_018547815.1","annotationName":"Annotation submitted by NCBI RefSeq","status":"current"},"releaseDate":"2007-06-12","submitter":"Contact:Masato Ikegami Tohoku University, Graduate School of Agricultural Science; 1-1 Tutumidori-Amamiyamachi, Aoba-ku Sendai, Miyagi 981-8555, Japan"},"assemblyStats":{"contigL50":1,"contigN50":1337,"gcCount":"502","gcPercent":37.5,"numberOfComponentSequences":1,"numberOfContigs":1,"numberOfScaffolds":1,"scaffoldL50":1,"scaffoldN50":1337,"totalNumberOfChromosomes":1,"totalSequenceLength":"1337","totalUngappedLength":"1337"},"currentAccession":"GCA_018547815.1","organism":{"organismName":"Honeysuckle yellow vein mosaic disease associated satellite DNA beta-[Nara]","taxId":417194},"pairedAccession":"GCF_018547815.1","sourceDatabase":"SOURCE_DATABASE_GENBANK","typeMaterial":{"typeDisplayText":"ICTV species exemplar","typeLabel":"TYPE_ICTV"}}
{"accession":"GCA_018547865.1","assemblyInfo":{"assemblyLevel":"Complete Genome","assemblyName":"ASM1854786v1","assemblyStatus":"current","assemblyType":"haploid","pairedAssembly":{"accession":"GCF_018547865.1","annotationName":"Annotation submitted by NCBI RefSeq","status":"current"},"releaseDate":"2000-10-26","submitter":"Division of Gastroenterology, Department of Medicine, Veterans General Hospital-Taipei"},"assemblyStats":{"contigL50":1,"contigN50":1676,"gcCount":"988","gcPercent":59.0,"numberOfComponentSequences":1,"numberOfContigs":1,"numberOfScaffolds":1,"scaffoldL50":1,"scaffoldN50":1676,"totalNumberOfChromosomes":1,"totalSequenceLength":"1676","totalUngappedLength":"1676"},"currentAccession":"GCA_018547865.1","organism":{"organismName":"hepatitis D virus 1","taxId":2847173},"pairedAccession":"GCF_018547865.1","sourceDatabase":"SOURCE_DATABASE_GENBANK","typeMaterial":{"typeDisplayText":"ICTV species exemplar","typeLabel":"TYPE_ICTV"}}
{"accession":"GCA_018547875.1","assemblyInfo":{"assemblyLevel":"Complete Genome","assemblyName":"ASM1854787v1","assemblyStatus":"current","assemblyType":"haploid","pairedAssembly":{"accession":"GCF_018547875.1","annotationName":"Annotation submitted by NCBI RefSeq","status":"current"},"releaseDate":"2000-10-26","submitter":"Division of Gastroenterology, Department of Medicine, Veterans General Hospital-Taipei"},"assemblyStats":{"contigL50":1,"contigN50":1684,"gcCount":"1005","gcPercent":59.5,"numberOfComponentSequences":1,"numberOfContigs":1,"numberOfScaffolds":1,"scaffoldL50":1,"scaffoldN50":1684,"totalNumberOfChromosomes":1,"totalSequenceLength":"1684","totalUngappedLength":"1684"},"currentAccession":"GCA_018547875.1","organism":{"organismName":"hepatitis D virus 2","taxId":2847174},"pairedAccession":"GCF_018547875.1","sourceDatabase":"SOURCE_DATABASE_GENBANK","typeMaterial":{"typeDisplayText":"ICTV species exemplar","typeLabel":"TYPE_ICTV"}}
{"accession":"GCA_018547915.1","annotationInfo":{"name":"Annotation submitted by Deny P., Bacteriologie-Virologie-Hygiene, Hopital Avicenne, 125 route de Stalingrad, Bobigny 93009 cedex, FRANCE","provider":"Deny P., Bacteriologie-Virologie-Hygiene, Hopital Avicenne, 125 route de Stalingrad, Bobigny 93009 cedex, FRANCE","releaseDate":"2011-02-04","stats":{"geneCounts":{"proteinCoding":1,"total":1}}},"assemblyInfo":{"assemblyLevel":"Complete Genome","assemblyName":"ASM1854791v1","assemblyStatus":"current","assemblyType":"haploid","pairedAssembly":{"accession":"GCF_018547915.1","annotationName":"Annotation submitted by NCBI RefSeq","status":"current"},"releaseDate":"2007-01-08","submitter":"Deny P., Bacteriologie-Virologie-Hygiene, Hopital Avicenne, 125 route de Stalingrad, Bobigny 93009 cedex, FRANCE"},"assemblyStats":{"contigL50":1,"contigN50":1681,"gcCount":"1020","gcPercent":61.0,"numberOfComponentSequences":1,"numberOfContigs":1,"numberOfScaffolds":1,"scaffoldL50":1,"scaffoldN50":1681,"totalNumberOfChromosomes":1,"totalSequenceLength":"1681","totalUngappedLength":"1681"},"currentAccession":"GCA_018547915.1","organism":{"organismName":"Hepatitis delta virus","taxId":12475},"pairedAccession":"GCF_018547915.1","sourceDatabase":"SOURCE_DATABASE_GENBANK","typeMaterial":{"typeDisplayText":"ICTV species exemplar","typeLabel":"TYPE_ICTV"}}
{"accession":"GCA_018547925.1","annotationInfo":{"name":"Annotation submitted by Deny P., Bacteriologie-Virologie-Hygiene, Hopital Avicenne, 125 route de Stalingrad, Bobigny 93009 cedex, FRANCE","provider":"Deny P., Bacteriologie-Virologie-Hygiene, Hopital Avicenne, 125 route de Stalingrad, Bobigny 93009 cedex, FRANCE","releaseDate":"2011-02-04","stats":{"geneCounts":{"proteinCoding":1,"total":1}}},"assemblyInfo":{"assemblyLevel":"Complete Genome","assemblyName":"ASM1854792v1","assemblyStatus":"current","assemblyType":"haploid","pairedAssembly":{"accession":"GCF_018547925.1","annotationName":"Annotation submitted by NCBI RefSeq","status":"current"},"releaseDate":"2007-01-08","submitter":"Deny P., Bacteriologie-Virologie-Hygiene, Hopital Avicenne, 125 route de Stalingrad, Bobigny 93009 cedex, FRANCE"},"assemblyStats":{"contigL50":1,"contigN50":1687,"gcCount":"1012","gcPercent":60.0,"numberOfComponentSequences":1,"numberOfContigs":1,"numberOfScaffolds":1,"scaffoldL50":1,"scaffoldN50":1687,"totalNumberOfChromosomes":1,"totalSequenceLength":"1687","totalUngappedLength":"1687"},"currentAccession":"GCA_018547925.1","organism":{"organismName":"Hepatitis delta virus","taxId":12475},"pairedAccession":"GCF_018547925.1","sourceDatabase":"SOURCE_DATABASE_GENBANK","typeMaterial":{"typeDisplayText":"ICTV species exemplar","typeLabel":"TYPE_ICTV"}}
{"accession":"GCA_018547935.1","annotationInfo":{"name":"Annotation submitted by Deny P., Bacteriologie-Virologie-Hygiene, Hopital Avicenne, 125 route de Stalingrad, Bobigny 93009 cedex, FRANCE","provider":"Deny P., Bacteriologie-Virologie-Hygiene, Hopital Avicenne, 125 route de Stalingrad, Bobigny 93009 cedex, FRANCE","releaseDate":"2011-02-04","stats":{"geneCounts":{"proteinCoding":1,"total":1}}},"assemblyInfo":{"assemblyLevel":"Complete Genome","assemblyName":"ASM1854793v1","assemblyStatus":"current","assemblyType":"haploid","pairedAssembly":{"accession":"GCF_018547935.1","annotationName":"Annotation submitted by NCBI RefSeq","status":"current"},"releaseDate":"2007-01-08","submitter":"Deny P., Bacteriologie-Virologie-Hygiene, Hopital Avicenne, 125 route de Stalingrad, Bobigny 93009 cedex, FRANCE"},"assemblyStats":{"contigL50":1,"contigN50":1674,"gcCount":"1003","gcPercent":60.5,"numberOfComponentSequences":1,"numberOfContigs":1,"numberOfScaffolds":1,"scaffoldL50":1,"scaffoldN50":1674,"totalNumberOfChromosomes":1,"totalSequenceLength":"1674","totalUngappedLength":"1674"},"currentAccession":"GCA_018547935.1","organism":{"organismName":"Hepatitis delta virus","taxId":12475},"pairedAccession":"GCF_018547935.1","sourceDatabase":"SOURCE_DATABASE_GENBANK","typeMaterial":{"typeDisplayText":"ICTV species exemplar","typeLabel":"TYPE_ICTV"}}
{"accession":"GCA_018547955.1","assemblyInfo":{"assemblyLevel":"Complete Genome","assemblyName":"ASM1854795v1","assemblyStatus":"current","assemblyType":"haploid","pairedAssembly":{"accession":"GCF_018547955.1","status":"current"},"releaseDate":"2003-05-10"},"assemblyStats":{"contigL50":1,"contigN50":1687,"gcCount":"1002","gcPercent":59.5,"numberOfComponentSequences":1,"numberOfContigs":1,"numberOfScaffolds":1,"scaffoldL50":1,"scaffoldN50":1687,"totalNumberOfChromosomes":1,"totalSequenceLength":"1687","totalUngappedLength":"1687"},"currentAccession":"GCA_018547955.1","organism":{"organismName":"Hepatitis delta virus","taxId":12475},"pairedAccession":"GCF_018547955.1","sourceDatabase":"SOURCE_DATABASE_GENBANK","typeMaterial":{"typeDisplayText":"ICTV species exemplar","typeLabel":"TYPE_ICTV"}}
{"accession":"GCA_018582775.1","annotationInfo":{"name":"Annotation submitted by Department of Plant Pathology, National Chung Hsing University","provider":"Department of Plant Pathology, National Chung Hsing University","releaseDate":"2018-04-28","stats":{"geneCounts":{"proteinCoding":6,"total":6}}},"assemblyInfo":{"assemblyLevel":"Complete Genome","assemblyMethod":"Lasergene v. 7.0","assemblyName":"ASM1858277v1","assemblyStatus":"current","assemblyType":"haploid","pairedAssembly":{"accession":"GCF_018582775.1","annotationName":"Annotation submitted by NCBI RefSeq","status":"current"},"releaseDate":"2018-04-23","sequencingTech":"Sanger dideoxy sequencing","submitter":"Department of Plant Pathology, National Chung Hsing University"},"assemblyStats":{"contigL50":1,"contigN50":2740,"gcCount":"1215","gcPercent":44.5,"numberOfComponentSequences":1,"numberOfContigs":1,"numberOfScaffolds":1,"scaffoldL50":1,"scaffoldN50":2740,"totalNumberOfChromosomes":1,"totalSequenceLength":"2740","totalUngappedLength":"2740"},"currentAccession":"GCA_018582775.1","organism":{"organismName":"Hibiscus vein enation virus","taxId":2164174},"pairedAccession":"GCF_018582775.1","sourceDatabase":"SOURCE_DATABASE_GENBANK","typeMaterial":{"typeDisplayText":"ICTV species exemplar","typeLabel":"TYPE_ICTV"}}
{"accession":"GCA_018582785.1","annotationInfo":{"name":"Annotation submitted by Department of Plant Pathology, National Chung Hsing University","provider":"Department of Plant Pathology, National Chung Hsing University","releaseDate":"2018-04-28","stats":{"geneCounts":{"proteinCoding":1,"total":1}}},"assemblyInfo":{"assemblyLevel":"Complete Genome","assemblyMethod":"Lasergene v. 7.0","assemblyName":"ASM1858278v1","assemblyStatus":"current","assemblyType":"haploid","pairedAssembly":{"accession":"GCF_018582785.1","annotationName":"Annotation submitted by NCBI RefSeq","status":"current"},"releaseDate":"2018-04-23","sequencingTech":"Sanger dideoxy sequencing","submitter":"Department of Plant Pathology, National Chung Hsing University"},"assemblyStats":{"contigL50":1,"contigN50":1355,"gcCount":"542","gcPercent":40.0,"numberOfComponentSequences":1,"numberOfContigs":1,"numberOfScaffolds":1,"scaffoldL50":1,"scaffoldN50":1355,"totalNumberOfChromosomes":1,"totalSequenceLength":"1355","totalUngappedLength":"1355"},"currentAccession":"GCA_018582785.1","organism":{"organismName":"Hibiscus vein enation betasatellite","taxId":2164175},"pairedAccession":"GCF_018582785.1","sourceDatabase":"SOURCE_DATABASE_GENBANK","typeMaterial":{"typeDisplayText":"ICTV species exemplar","typeLabel":"TYPE_ICTV"}}
{"accession":"GCA_018585285.1","annotationInfo":{"name":"Annotation submitted by Aquatic Animal Health, Centre for Environment, Fisheries and Aquaculture Science","provider":"Aquatic Animal Health, Centre for Environment, Fisheries and Aquaculture Science","releaseDate":"2019-07-12","stats":{"geneCounts":{"proteinCoding":97,"total":97}}},"assemblyInfo":{"assemblyLevel":"Complete Genome","assemblyName":"ASM1858528v1","assemblyStatus":"current","assemblyType":"haploid","bioprojectAccession":"PRJNA516791","bioprojectLineage":[{"bioprojects":[{"accession":"PRJNA516791","title":"Homarus gammarus nudivirus Genome sequencing and assembly"}]}],"biosample":{"accession":"SAMN10797810","attributes":[{"name":"host","value":"Homarus gammarus"},{"name":"collection_date","value":"2016-07/2017-04"},{"name":"geo_loc_name","value":"United Kingdom"},{"name":"isolation_source","value":"hepatopancreas"},{"name":"lat_lon","value":"50.18 N 4.44 W"},{"name":"isolate","value":"missing"}],"bioprojects":[{"accession":"PRJNA516791"}],"description":{"organism":{"organismName":"Homarus gammarus nudivirus","taxId":2509616},"title":"Metagenome sample from the infected hepatopancreas tissue of Homarus gammarus"},"lastUpdated":"2021-02-28T06:50:33.334","models":["Viral"],"owner":{"contacts":[{}],"name":"Centre for Environment, Fisheries And Aquaculture Science"},"package":"Virus.1.0","publicationDate":"2019-02-20T00:00:00.000","sampleIds":[{"label":"Sample name","value":"Homarus gammarus nudivirus from a clawed lobster in Cornwall"}],"status":{"status":"live","when":"2019-02-20T06:37:37.000"},"submissionDate":"2019-01-24T06:06:05.396"},"pairedAssembly":{"accession":"GCF_018585285.1","annotationName":"Annotation submitted by NCBI RefSeq","status":"current"},"releaseDate":"2019-02-11","submitter":"Aquatic Animal Health, Centre for Environment, Fisheries and Aquaculture Science"},"assemblyStats":{"contigL50":1,"contigN50":107063,"gcCount":"37506","gcPercent":35.0,"numberOfComponentSequences":1,"numberOfContigs":1,"numberOfScaffolds":1,"scaffoldL50":1,"scaffoldN50":107063,"totalNumberOfChromosomes":1,"totalSequenceLength":"107063","totalUngappedLength":"107063"},"currentAccession":"GCA_018585285.1","organism":{"organismName":"Homarus gammarus nudivirus","taxId":2509616},"pairedAccession":"GCF_018585285.1","sourceDatabase":"SOURCE_DATABASE_GENBANK","typeMaterial":{"typeDisplayText":"ICTV species exemplar","typeLabel":"TYPE_ICTV"}}
{"accession":"GCA_018589635.1","assemblyInfo":{"assemblyLevel":"Complete Genome","assemblyMethod":"MIRA v. 4.9.5","assemblyName":"ASM1858963v1","assemblyStatus":"current","assemblyType":"haploid","pairedAssembly":{"accession":"GCF_018589635.1","annotationName":"Annotation submitted by NCBI RefSeq","status":"current"},"releaseDate":"2020-02-10","sequencingTech":"Illumina","submitter":"Medicum, Department of Virology, University of Helsinki"},"assemblyStats":{"contigL50":1,"contigN50":10718,"gcCount":"3948","gcPercent":37.0,"numberOfComponentSequences":1,"numberOfContigs":1,"numberOfScaffolds":1,"scaffoldL50":1,"scaffoldN50":10718,"totalNumberOfChromosomes":1,"totalSequenceLength":"10718","totalUngappedLength":"10718"},"currentAccession":"GCA_018589635.1","organism":{"organismName":"Herr Frank virus 1","taxId":2847181},"pairedAccession":"GCF_018589635.1","sourceDatabase":"SOURCE_DATABASE_GENBANK","typeMaterial":{"typeDisplayText":"ICTV species exemplar","typeLabel":"TYPE_ICTV"}}
{"accession":"GCA_021359395.1","assemblyInfo":{"assemblyLevel":"Complete Genome","assemblyMethod":"Trinity v. 2.5.1","assemblyName":"ASM2135939v1","assemblyStatus":"current","assemblyType":"haploid","pairedAssembly":{"accession":"GCF_021359395.1","annotationName":"Annotation submitted by NCBI RefSeq","status":"current"},"releaseDate":"2021-12-09","sequencingTech":"BGISEQ-500RS","submitter":"Virology Department, Shandong First Medical University & Shandong Academy of Medical Sciences"},"assemblyStats":{"contigL50":1,"contigN50":11728,"gcCount":"6174","gcPercent":52.5,"numberOfComponentSequences":1,"numberOfContigs":1,"numberOfScaffolds":1,"scaffoldL50":1,"scaffoldN50":11728,"totalNumberOfChromosomes":1,"totalSequenceLength":"11728","totalUngappedLength":"11728"},"currentAccession":"GCA_021359395.1","organism":{"organismName":"Hubei tick rhabdovirus 1","taxId":3071239},"pairedAccession":"GCF_021359395.1","sourceDatabase":"SOURCE_DATABASE_GENBANK","typeMaterial":{"typeDisplayText":"ICTV species exemplar","typeLabel":"TYPE_ICTV"}}
{"accession":"GCA_021461995.1","assemblyInfo":{"assemblyLevel":"Complete Genome","assemblyMethod":"Trinity v. 2.1.1","assemblyName":"ASM2146199v1","assemblyStatus":"current","assemblyType":"haploid","releaseDate":"2017-06-15","sequencingTech":"Illumina","submitter":"Marie Bashir Institute for Infectious Diseases and Biosecurity, School of Biological Sciences and Sydney Medical School, The University of Sydney"},"assemblyStats":{"contigL50":2,"contigN50":3197,"gcCount":"5943","gcPercent":45.5,"numberOfComponentSequences":4,"numberOfContigs":4,"numberOfScaffolds":4,"scaffoldL50":2,"scaffoldN50":3197,"totalNumberOfChromosomes":4,"totalSequenceLength":"13040","totalUngappedLength":"13040"},"currentAccession":"GCA_021461995.1","organism":{"organismName":"Hubei chryso-like virus 1","taxId":1922855},"sourceDatabase":"SOURCE_DATABASE_GENBANK","typeMaterial":{"typeDisplayText":"ICTV additional isolate","typeLabel":"TYPE_ICTV_ADDITIONAL"}}
{"accession":"GCA_023120115.1","assemblyInfo":{"assemblyLevel":"Complete Genome","assemblyMethod":"DNASTAR Lasergene SeqMan Pro v. 7.1.0","assemblyName":"ASM2312011v1","assemblyStatus":"current","assemblyType":"haploid","pairedAssembly":{"accession":"GCF_023120115.1","annotationName":"Annotation submitted by NCBI RefSeq","status":"current"},"releaseDate":"2014-07-15","sequencingTech":"Sanger dideoxy sequencing; Illumina","submitter":"MOH Key Laboratory of Systems Biology of Pathogens, Institute of Pathogen Biology, Chinese Academy of Medical Sciences & Peking Union Medical College"},"assemblyStats":{"contigL50":1,"contigN50":6555,"gcCount":"3372","gcPercent":51.5,"numberOfComponentSequences":1,"numberOfContigs":1,"numberOfScaffolds":1,"scaffoldL50":1,"scaffoldN50":6555,"totalNumberOfChromosomes":1,"totalSequenceLength":"6555","totalUngappedLength":"6555"},"currentAccession":"GCA_023120115.1","organism":{"organismName":"horseshoe bat hepatitis E virus","taxId":3070190},"pairedAccession":"GCF_023120115.1","sourceDatabase":"SOURCE_DATABASE_GENBANK","typeMaterial":{"typeDisplayText":"ICTV species exemplar","typeLabel":"TYPE_ICTV"}}
{"accession":"GCA_023120145.1","assemblyInfo":{"assemblyLevel":"Complete Genome","assemblyName":"ASM2312014v1","assemblyStatus":"current","assemblyType":"haploid","pairedAssembly":{"accession":"GCF_023120145.1","annotationName":"Annotation submitted by NCBI RefSeq","status":"current"},"releaseDate":"2014-09-05","sequencingTech":"Sanger dideoxy sequencing","submitter":"Forest Pathology, Finnish Forest Research Institute"},"assemblyStats":{"contigL50":1,"contigN50":4379,"gcCount":"1752","gcPercent":40.0,"numberOfComponentSequences":1,"numberOfContigs":1,"numberOfScaffolds":1,"scaffoldL50":1,"scaffoldN50":4379,"totalNumberOfChromosomes":1,"totalSequenceLength":"4379","totalUngappedLength":"4379"},"currentAccession":"GCA_023120145.1","organism":{"organismName":"Heterobasidion mitovirus 1","taxId":1521172},"pairedAccession":"GCF_023120145.1","sourceDatabase":"SOURCE_DATABASE_GENBANK","typeMaterial":{"typeDisplayText":"ICTV species exemplar","typeLabel":"TYPE_ICTV"}}
{"accession":"GCA_023131355.1","annotationInfo":{"name":"Annotation submitted by Forest Health and Biodiversity, Natural Resources Institute Finland (Luke)","provider":"Forest Health and Biodiversity, Natural Resources Institute Finland (Luke)","releaseDate":"2019-08-19","stats":{"geneCounts":{"proteinCoding":1,"total":1}}},"assemblyInfo":{"assemblyLevel":"Complete Genome","assemblyName":"ASM2313135v1","assemblyStatus":"current","assemblyType":"haploid","pairedAssembly":{"accession":"GCF_023131355.1","annotationName":"Annotation submitted by NCBI RefSeq","status":"current"},"releaseDate":"2019-08-14","sequencingTech":"Sanger dideoxy sequencing","submitter":"Forest Health and Biodiversity, Natural Resources Institute Finland (Luke)"},"assemblyStats":{"contigL50":1,"contigN50":2923,"gcCount":"1152","gcPercent":39.5,"numberOfComponentSequences":1,"numberOfContigs":1,"numberOfScaffolds":1,"scaffoldL50":1,"scaffoldN50":2923,"totalNumberOfChromosomes":1,"totalSequenceLength":"2923","totalUngappedLength":"2923"},"currentAccession":"GCA_023131355.1","organism":{"organismName":"Heterobasidion mitovirus 2","taxId":2603542},"pairedAccession":"GCF_023131355.1","sourceDatabase":"SOURCE_DATABASE_GENBANK","typeMaterial":{"typeDisplayText":"ICTV species exemplar","typeLabel":"TYPE_ICTV"}}
{"accession":"GCA_023131385.1","annotationInfo":{"name":"Annotation submitted by Forest Health and Biodiversity, Natural Resources Institute Finland (Luke)","provider":"Forest Health and Biodiversity, Natural Resources Institute Finland (Luke)","releaseDate":"2019-08-19","stats":{"geneCounts":{"proteinCoding":1,"total":1}}},"assemblyInfo":{"assemblyLevel":"Complete Genome","assemblyName":"ASM2313138v1","assemblyStatus":"current","assemblyType":"haploid","pairedAssembly":{"accession":"GCF_023131385.1","annotationName":"Annotation submitted by NCBI RefSeq","status":"current"},"releaseDate":"2019-08-14","sequencingTech":"Sanger dideoxy sequencing","submitter":"Forest Health and Biodiversity, Natural Resources Institute Finland (Luke)"},"assemblyStats":{"contigL50":1,"contigN50":4955,"gcCount":"2149","gcPercent":43.5,"numberOfComponentSequences":1,"numberOfContigs":1,"numberOfScaffolds":1,"scaffoldL50":1,"scaffoldN50":4955,"totalNumberOfChromosomes":1,"totalSequenceLength":"4955","totalUngappedLength":"4955"},"currentAccession":"GCA_023131385.1","organism":{"organismName":"Heterobasidion mitovirus 3","taxId":2603543},"pairedAccession":"GCF_023131385.1","sourceDatabase":"SOURCE_DATABASE_GENBANK","typeMaterial":{"typeDisplayText":"ICTV species exemplar","typeLabel":"TYPE_ICTV"}}
{"accession":"GCA_023131425.1","annotationInfo":{"name":"Annotation submitted by Forest Health and Biodiversity, Natural Resources Institute Finland (Luke)","provider":"Forest Health and Biodiversity, Natural Resources Institute Finland (Luke)","releaseDate":"2019-08-19","stats":{"geneCounts":{"proteinCoding":1,"total":1}}},"assemblyInfo":{"assemblyLevel":"Complete Genome","assemblyName":"ASM2313142v1","assemblyStatus":"current","assemblyType":"haploid","pairedAssembly":{"accession":"GCF_023131425.1","annotationName":"Annotation submitted by NCBI RefSeq","status":"current"},"releaseDate":"2019-08-14","sequencingTech":"Sanger dideoxy sequencing","submitter":"Forest Health and Biodiversity, Natural Resources Institute Finland (Luke)"},"assemblyStats":{"contigL50":1,"contigN50":3580,"gcCount":"1486","gcPercent":41.5,"numberOfComponentSequences":1,"numberOfContigs":1,"numberOfScaffolds":1,"scaffoldL50":1,"scaffoldN50":3580,"totalNumberOfChromosomes":1,"totalSequenceLength":"3580","totalUngappedLength":"3580"},"currentAccession":"GCA_023131425.1","organism":{"organismName":"Heterobasidion mitovirus 3","taxId":2603543},"pairedAccession":"GCF_023131425.1","sourceDatabase":"SOURCE_DATABASE_GENBANK","typeMaterial":{"typeDisplayText":"ICTV species exemplar","typeLabel":"TYPE_ICTV"}}
{"accession":"GCA_023141795.1","annotationInfo":{"name":"Annotation submitted by CAS Key Laboratory of Special Pathogens, Wuhan Institute of Virology, Center for Biosafety Mega-Science, Chinese Academy of Sciences","provider":"CAS Key Laboratory of Special Pathogens, Wuhan Institute of Virology, Center for Biosafety Mega-Science, Chinese Academy of Sciences","releaseDate":"2021-04-23","stats":{"geneCounts":{"proteinCoding":8,"total":8}}},"assemblyInfo":{"assemblyLevel":"Complete Genome","assemblyMethod":"Galaxy v. 2019","assemblyName":"ASM2314179v1","assemblyStatus":"current","assemblyType":"haploid","pairedAssembly":{"accession":"GCF_023141795.1","annotationName":"Annotation submitted by NCBI RefSeq","status":"current"},"releaseDate":"2019-12-26","sequencingTech":"Illumina","submitter":"CAS Key Laboratory of Special Pathogens, Wuhan Institute of Virology, Center for Biosafety Mega-Science, Chinese Academy of Sciences"},"assemblyStats":{"contigL50":1,"contigN50":28169,"gcCount":"10908","gcPercent":38.5,"numberOfComponentSequences":1,"numberOfContigs":1,"numberOfScaffolds":1,"scaffoldL50":1,"scaffoldN50":28169,"totalNumberOfChromosomes":1,"totalSequenceLength":"28169","totalUngappedLength":"28169"},"currentAccession":"GCA_023141795.1","organism":{"organismName":"Hipposideros pomona bat coronavirus CHB25","taxId":2691598},"pairedAccession":"GCF_023141795.1","sourceDatabase":"SOURCE_DATABASE_GENBANK","typeMaterial":{"typeDisplayText":"ICTV species exemplar","typeLabel":"TYPE_ICTV"}}
{"accession":"GCA_023156885.1","annotationInfo":{"name":"Annotation submitted by Plant and Environmental Protection Sciences, University of Hawaii at Manoa","provider":"Plant and Environmental Protection Sciences, University of Hawaii at Manoa","releaseDate":"2021-06-23","stats":{"geneCounts":{"proteinCoding":4,"total":4}}},"assemblyInfo":{"assemblyLevel":"Complete Genome","assemblyMethod":"Trinity v. 2.9.1; Geneious v. 11.0.4","assemblyName":"ASM2315688v1","assemblyStatus":"current","assemblyType":"haploid","pairedAssembly":{"accession":"GCF_023156885.1","annotationName":"Annotation submitted by NCBI RefSeq","status":"current"},"releaseDate":"2021-02-05","sequencingTech":"Illumina; Sanger dideoxy sequencing","submitter":"Plant and Environmental Protection Sciences, University of Hawaii at Manoa"},"assemblyStats":{"contigL50":1,"contigN50":8382,"gcCount":"5323","gcPercent":41.5,"numberOfComponentSequences":2,"numberOfContigs":2,"numberOfScaffolds":2,"scaffoldL50":1,"scaffoldN50":8382,"totalNumberOfChromosomes":2,"totalSequenceLength":"12793","totalUngappedLength":"12793"},"currentAccession":"GCA_023156885.1","organism":{"organismName":"Hibiscus yellow blotch virus","taxId":2809748},"pairedAccession":"GCF_023156885.1","sourceDatabase":"SOURCE_DATABASE_GENBANK","typeMaterial":{"typeDisplayText":"ICTV species exemplar","typeLabel":"TYPE_ICTV"}}
{"accession":"GCA_023368975.1","annotationInfo":{"name":"Annotation submitted by Contact:Cormac Kinsella Amsterdam UMC, Medical Microbiology and Infection Prevention; Meibergdreef 9, Amsterdam, Noord-Holland 1082EE, Netherlands","provider":"Contact:Cormac Kinsella Amsterdam UMC, Medical Microbiology and Infection Prevention; Meibergdreef 9, Amsterdam, Noord-Holland 1082EE, Netherlands","releaseDate":"2022-05-12","stats":{"geneCounts":{"proteinCoding":2,"total":2}}},"assemblyInfo":{"assemblyLevel":"Complete Genome","assemblyMethod":"SPAdes v. 3.13.1","assemblyName":"ASM2336897v1","assemblyStatus":"current","assemblyType":"haploid","releaseDate":"2022-05-11","sequencingTech":"Illumina MiSeq","submitter":"Contact:Cormac Kinsella Amsterdam UMC, Medical Microbiology and Infection Prevention; Meibergdreef 9, Amsterdam, Noord-Holland 1082EE, Netherlands"},"assemblyStats":{"contigL50":1,"contigN50":2624,"gcCount":"1354","gcPercent":51.5,"numberOfComponentSequences":1,"numberOfContigs":1,"numberOfScaffolds":1,"scaffoldL50":1,"scaffoldN50":2624,"totalNumberOfChromosomes":1,"totalSequenceLength":"2624","totalUngappedLength":"2624"},"currentAccession":"GCA_023368975.1","organism":{"organismName":"Hudisavirus sp.","taxId":2021738},"sourceDatabase":"SOURCE_DATABASE_GENBANK"}
{"accession":"GCA_023368985.1","annotationInfo":{"name":"Annotation submitted by Contact:Cormac Kinsella Amsterdam UMC, Medical Microbiology and Infection Prevention; Meibergdreef 9, Amsterdam, Noord-Holland 1082EE, Netherlands","provider":"Contact:Cormac Kinsella Amsterdam UMC, Medical Microbiology and Infection Prevention; Meibergdreef 9, Amsterdam, Noord-Holland 1082EE, Netherlands","releaseDate":"2022-05-12","stats":{"geneCounts":{"proteinCoding":2,"total":2}}},"assemblyInfo":{"assemblyLevel":"Complete Genome","assemblyMethod":"SPAdes v. 3.13.1","assemblyName":"ASM2336898v1","assemblyStatus":"current","assemblyType":"haploid","releaseDate":"2022-05-11","sequencingTech":"Illumina MiSeq","submitter":"Contact:Cormac Kinsella Amsterdam UMC, Medical Microbiology and Infection Prevention; Meibergdreef 9, Amsterdam, Noord-Holland 1082EE, Netherlands"},"assemblyStats":{"contigL50":1,"contigN50":2805,"gcCount":"1446","gcPercent":51.5,"numberOfComponentSequences":1,"numberOfContigs":1,"numberOfScaffolds":1,"scaffoldL50":1,"scaffoldN50":2805,"totalNumberOfChromosomes":1,"totalSequenceLength":"2805","totalUngappedLength":"2805"},"currentAccession":"GCA_023368985.1","organism":{"organismName":"Hudisavirus sp.","taxId":2021738},"sourceDatabase":"SOURCE_DATABASE_GENBANK"}
{"accession":"GCA_023368995.1","annotationInfo":{"name":"Annotation submitted by Contact:Cormac Kinsella Amsterdam UMC, Medical Microbiology and Infection Prevention; Meibergdreef 9, Amsterdam, Noord-Holland 1082EE, Netherlands","provider":"Contact:Cormac Kinsella Amsterdam UMC, Medical Microbiology and Infection Prevention; Meibergdreef 9, Amsterdam, Noord-Holland 1082EE, Netherlands","releaseDate":"2022-05-12","stats":{"geneCounts":{"proteinCoding":2,"total":2}}},"assemblyInfo":{"assemblyLevel":"Complete Genome","assemblyMethod":"SPAdes v. 3.13.1","assemblyName":"ASM2336899v1","assemblyStatus":"current","assemblyType":"haploid","releaseDate":"2022-05-11","sequencingTech":"Illumina MiSeq","submitter":"Contact:Cormac Kinsella Amsterdam UMC, Medical Microbiology and Infection Prevention; Meibergdreef 9, Amsterdam, Noord-Holland 1082EE, Netherlands"},"assemblyStats":{"contigL50":1,"contigN50":2605,"gcCount":"1367","gcPercent":52.5,"numberOfComponentSequences":1,"numberOfContigs":1,"numberOfScaffolds":1,"scaffoldL50":1,"scaffoldN50":2605,"totalNumberOfChromosomes":1,"totalSequenceLength":"2605","totalUngappedLength":"2605"},"currentAccession":"GCA_023368995.1","organism":{"organismName":"Hudisavirus sp.","taxId":2021738},"sourceDatabase":"SOURCE_DATABASE_GENBANK"}
{"accession":"GCA_023369005.1","annotationInfo":{"name":"Annotation submitted by Contact:Cormac Kinsella Amsterdam UMC, Medical Microbiology and Infection Prevention; Meibergdreef 9, Amsterdam, Noord-Holland 1082EE, Netherlands","provider":"Contact:Cormac Kinsella Amsterdam UMC, Medical Microbiology and Infection Prevention; Meibergdreef 9, Amsterdam, Noord-Holland 1082EE, Netherlands","releaseDate":"2022-05-12","stats":{"geneCounts":{"proteinCoding":2,"total":2}}},"assemblyInfo":{"assemblyLevel":"Complete Genome","assemblyMethod":"SPAdes v. 3.13.1","assemblyName":"ASM2336900v1","assemblyStatus":"current","assemblyType":"haploid","releaseDate":"2022-05-11","sequencingTech":"Illumina MiSeq","submitter":"Contact:Cormac Kinsella Amsterdam UMC, Medical Microbiology and Infection Prevention; Meibergdreef 9, Amsterdam, Noord-Holland 1082EE, Netherlands"},"assemblyStats":{"contigL50":1,"contigN50":2605,"gcCount":"1367","gcPercent":52.5,"numberOfComponentSequences":1,"numberOfContigs":1,"numberOfScaffolds":1,"scaffoldL50":1,"scaffoldN50":2605,"totalNumberOfChromosomes":1,"totalSequenceLength":"2605","totalUngappedLength":"2605"},"currentAccession":"GCA_023369005.1","organism":{"organismName":"Hudisavirus sp.","taxId":2021738},"sourceDatabase":"SOURCE_DATABASE_GENBANK"}
{"accession":"GCA_023369015.1","annotationInfo":{"name":"Annotation submitted by Contact:Cormac Kinsella Amsterdam UMC, Medical Microbiology and Infection Prevention; Meibergdreef 9, Amsterdam, Noord-Holland 1082EE, Netherlands","provider":"Contact:Cormac Kinsella Amsterdam UMC, Medical Microbiology and Infection Prevention; Meibergdreef 9, Amsterdam, Noord-Holland 1082EE, Netherlands","releaseDate":"2022-05-12","stats":{"geneCounts":{"proteinCoding":2,"total":2}}},"assemblyInfo":{"assemblyLevel":"Complete Genome","assemblyMethod":"SPAdes v. 3.13.1","assemblyName":"ASM2336901v1","assemblyStatus":"current","assemblyType":"haploid","releaseDate":"2022-05-11","sequencingTech":"Illumina MiSeq","submitter":"Contact:Cormac Kinsella Amsterdam UMC, Medical Microbiology and Infection Prevention; Meibergdreef 9, Amsterdam, Noord-Holland 1082EE, Netherlands"},"assemblyStats":{"contigL50":1,"contigN50":2605,"gcCount":"1367","gcPercent":52.5,"numberOfComponentSequences":1,"numberOfContigs":1,"numberOfScaffolds":1,"scaffoldL50":1,"scaffoldN50":2605,"totalNumberOfChromosomes":1,"totalSequenceLength":"2605","totalUngappedLength":"2605"},"currentAccession":"GCA_023369015.1","organism":{"organismName":"Hudisavirus sp.","taxId":2021738},"sourceDatabase":"SOURCE_DATABASE_GENBANK"}
{"accession":"GCA_023369025.1","annotationInfo":{"name":"Annotation submitted by Contact:Cormac Kinsella Amsterdam UMC, Medical Microbiology and Infection Prevention; Meibergdreef 9, Amsterdam, Noord-Holland 1082EE, Netherlands","provider":"Contact:Cormac Kinsella Amsterdam UMC, Medical Microbiology and Infection Prevention; Meibergdreef 9, Amsterdam, Noord-Holland 1082EE, Netherlands","releaseDate":"2022-05-12","stats":{"geneCounts":{"proteinCoding":2,"total":2}}},"assemblyInfo":{"assemblyLevel":"Complete Genome","assemblyMethod":"SPAdes v. 3.13.1","assemblyName":"ASM2336902v1","assemblyStatus":"current","assemblyType":"haploid","releaseDate":"2022-05-11","sequencingTech":"Illumina MiSeq","submitter":"Contact:Cormac Kinsella Amsterdam UMC, Medical Microbiology and Infection Prevention; Meibergdreef 9, Amsterdam, Noord-Holland 1082EE, Netherlands"},"assemblyStats":{"contigL50":1,"contigN50":2605,"gcCount":"1367","gcPercent":52.5,"numberOfComponentSequences":1,"numberOfContigs":1,"numberOfScaffolds":1,"scaffoldL50":1,"scaffoldN50":2605,"totalNumberOfChromosomes":1,"totalSequenceLength":"2605","totalUngappedLength":"2605"},"currentAccession":"GCA_023369025.1","organism":{"organismName":"Hudisavirus sp.","taxId":2021738},"sourceDatabase":"SOURCE_DATABASE_GENBANK"}
{"accession":"GCA_023369035.1","annotationInfo":{"name":"Annotation submitted by Contact:Cormac Kinsella Amsterdam UMC, Medical Microbiology and Infection Prevention; Meibergdreef 9, Amsterdam, Noord-Holland 1082EE, Netherlands","provider":"Contact:Cormac Kinsella Amsterdam UMC, Medical Microbiology and Infection Prevention; Meibergdreef 9, Amsterdam, Noord-Holland 1082EE, Netherlands","releaseDate":"2022-05-12","stats":{"geneCounts":{"proteinCoding":2,"total":2}}},"assemblyInfo":{"assemblyLevel":"Complete Genome","assemblyMethod":"SPAdes v. 3.13.1","assemblyName":"ASM2336903v1","assemblyStatus":"current","assemblyType":"haploid","releaseDate":"2022-05-11","sequencingTech":"Illumina MiSeq","submitter":"Contact:Cormac Kinsella Amsterdam UMC, Medical Microbiology and Infection Prevention; Meibergdreef 9, Amsterdam, Noord-Holland 1082EE, Netherlands"},"assemblyStats":{"contigL50":1,"contigN50":2772,"gcCount":"1397","gcPercent":50.5,"numberOfComponentSequences":1,"numberOfContigs":1,"numberOfScaffolds":1,"scaffoldL50":1,"scaffoldN50":2772,"totalNumberOfChromosomes":1,"totalSequenceLength":"2772","totalUngappedLength":"2772"},"currentAccession":"GCA_023369035.1","organism":{"organismName":"Hudisavirus sp.","taxId":2021738},"sourceDatabase":"SOURCE_DATABASE_GENBANK"}
{"accession":"GCA_023369045.1","annotationInfo":{"name":"Annotation submitted by Contact:Cormac Kinsella Amsterdam UMC, Medical Microbiology and Infection Prevention; Meibergdreef 9, Amsterdam, Noord-Holland 1082EE, Netherlands","provider":"Contact:Cormac Kinsella Amsterdam UMC, Medical Microbiology and Infection Prevention; Meibergdreef 9, Amsterdam, Noord-Holland 1082EE, Netherlands","releaseDate":"2022-05-12","stats":{"geneCounts":{"proteinCoding":2,"total":2}}},"assemblyInfo":{"assemblyLevel":"Complete Genome","assemblyMethod":"SPAdes v. 3.13.1","assemblyName":"ASM2336904v1","assemblyStatus":"current","assemblyType":"haploid","releaseDate":"2022-05-11","sequencingTech":"Illumina MiSeq","submitter":"Contact:Cormac Kinsella Amsterdam UMC, Medical Microbiology and Infection Prevention; Meibergdreef 9, Amsterdam, Noord-Holland 1082EE, Netherlands"},"assemblyStats":{"contigL50":1,"contigN50":2581,"gcCount":"1351","gcPercent":52.5,"numberOfComponentSequences":1,"numberOfContigs":1,"numberOfScaffolds":1,"scaffoldL50":1,"scaffoldN50":2581,"totalNumberOfChromosomes":1,"totalSequenceLength":"2581","totalUngappedLength":"2581"},"currentAccession":"GCA_023369045.1","organism":{"organismName":"Hudisavirus sp.","taxId":2021738},"sourceDatabase":"SOURCE_DATABASE_GENBANK"}
{"accession":"GCA_023528105.1","annotationInfo":{"name":"Annotation submitted by Molecular and Structural Biology, Instituto de Biofisica Carlos Chagas Filho - UFRJ","provider":"Molecular and Structural Biology, Instituto de Biofisica Carlos Chagas Filho - UFRJ","releaseDate":"2021-03-04","stats":{"geneCounts":{"proteinCoding":236,"total":236}}},"assemblyInfo":{"assemblyLevel":"Complete Genome","assemblyMethod":"Spades v. 3.13.1; Geneious Prime v. 2020.0.5","assemblyName":"VK05- museum","assemblyStatus":"current","assemblyType":"haploid","releaseDate":"2021-02-19","submitter":"Molecular and Structural Biology, Instituto de Biofisica Carlos Chagas Filho - UFRJ"},"assemblyStats":{"contigL50":1,"contigN50":192891,"gcCount":"70474","gcPercent":33.0,"numberOfComponentSequences":1,"numberOfContigs":2,"numberOfScaffolds":1,"scaffoldL50":1,"scaffoldN50":212688,"totalNumberOfChromosomes":1,"totalSequenceLength":"212688","totalUngappedLength":"212678"},"currentAccession":"GCA_023528105.1","organism":{"organismName":"Horsepox virus","taxId":397342},"sourceDatabase":"SOURCE_DATABASE_GENBANK"}
{"accession":"GCA_023630525.1","assemblyInfo":{"assemblyLevel":"Complete Genome","assemblyMethod":"de novo v. Trinity (Galaxy Version 2.9.1)","assemblyName":"ASM2363052v1","assemblyStatus":"current","assemblyType":"haploid","releaseDate":"2022-05-26","sequencingTech":"Illumina; Sanger dideoxy sequencing","submitter":"Department of Plant and Environmental Protection Sciences, College of Tropical Agriculture and Human Resources, University of Hawaii at Manoa"},"assemblyStats":{"contigL50":1,"contigN50":8497,"gcCount":"3995","gcPercent":47.0,"numberOfComponentSequences":1,"numberOfContigs":1,"numberOfScaffolds":1,"scaffoldL50":1,"scaffoldN50":8497,"totalNumberOfChromosomes":1,"totalSequenceLength":"8497","totalUngappedLength":"8497"},"currentAccession":"GCA_023630525.1","organism":{"organismName":"Hippeastrum latent virus","taxId":335963},"sourceDatabase":"SOURCE_DATABASE_GENBANK"}
{"accession":"GCA_027574605.1","assemblyInfo":{"assemblyLevel":"Complete Genome","assemblyName":"ASM2757460v1","assemblyStatus":"current","assemblyType":"haploid","releaseDate":"2022-12-22","sequencingTech":"Sanger dideoxy sequencing","submitter":"Group of Plant Bioengineering, Research Center of Biotechnology, RAS"},"assemblyStats":{"contigL50":1,"contigN50":297,"gcCount":"167","gcPercent":56.0,"numberOfComponentSequences":1,"numberOfContigs":1,"numberOfScaffolds":1,"scaffoldL50":1,"scaffoldN50":297,"totalNumberOfChromosomes":1,"totalSequenceLength":"297","totalUngappedLength":"297"},"currentAccession":"GCA_027574605.1","organism":{"organismName":"Hop stunt viroid","taxId":12893},"sourceDatabase":"SOURCE_DATABASE_GENBANK"}
{"accession":"GCA_029886155.1","assemblyInfo":{"assemblyLevel":"Complete Genome","assemblyMethod":"Geneious v. R10","assemblyName":"ASM2988615v1","assemblyStatus":"current","assemblyType":"haploid","pairedAssembly":{"accession":"GCF_029886155.1","annotationName":"Annotation submitted by NCBI RefSeq","status":"current"},"releaseDate":"2021-06-09","sequencingTech":"Illumina","submitter":"Molecular Virology, Blood Systems Research Institute"},"assemblyStats":{"contigL50":1,"contigN50":5051,"gcCount":"2121","gcPercent":42.0,"numberOfComponentSequences":1,"numberOfContigs":1,"numberOfScaffolds":1,"scaffoldL50":1,"scaffoldN50":5051,"totalNumberOfChromosomes":1,"totalSequenceLength":"5051","totalUngappedLength":"5051"},"currentAccession":"GCA_029886155.1","organism":{"organismName":"Horse parvovirus CSF","taxId":1673640},"pairedAccession":"GCF_029886155.1","sourceDatabase":"SOURCE_DATABASE_GENBANK","typeMaterial":{"typeDisplayText":"ICTV species exemplar","typeLabel":"TYPE_ICTV"}}
{"accession":"GCA_029886415.1","assemblyInfo":{"assemblyLevel":"Complete Genome","assemblyMethod":"Trinity v. 2.8.4; Geneious v. 10.2.6","assemblyName":"ASM2988641v1","assemblyStatus":"current","assemblyType":"haploid","pairedAssembly":{"accession":"GCF_029886415.1","annotationName":"Annotation submitted by NCBI RefSeq","status":"current"},"releaseDate":"2021-12-21","sequencingTech":"Illumina; Sanger dideoxy sequencing","submitter":"Forest Health and Biodiversity Group, Natural Resources Institute Finland"},"assemblyStats":{"contigL50":1,"contigN50":2532,"gcCount":"1259","gcPercent":49.5,"numberOfComponentSequences":1,"numberOfContigs":1,"numberOfScaffolds":1,"scaffoldL50":1,"scaffoldN50":2532,"totalNumberOfChromosomes":1,"totalSequenceLength":"2532","totalUngappedLength":"2532"},"currentAccession":"GCA_029886415.1","organism":{"organismName":"Heterobasidion ourmia-like virus 1","taxId":2904972},"pairedAccession":"GCF_029886415.1","sourceDatabase":"SOURCE_DATABASE_GENBANK","typeMaterial":{"typeDisplayText":"ICTV species exemplar","typeLabel":"TYPE_ICTV"}}
{"accession":"GCA_029886505.1","assemblyInfo":{"assemblyLevel":"Complete Genome","assemblyMethod":"Trinity v. 2.8.4","assemblyName":"ASM2988650v1","assemblyStatus":"current","assemblyType":"haploid","pairedAssembly":{"accession":"GCF_029886505.1","annotationName":"Annotation submitted by NCBI RefSeq","status":"current"},"releaseDate":"2022-02-08","sequencingTech":"Illumina","submitter":"Virology, Fera Science Ltd"},"assemblyStats":{"contigL50":1,"contigN50":8301,"gcCount":"3127","gcPercent":37.5,"numberOfComponentSequences":1,"numberOfContigs":1,"numberOfScaffolds":1,"scaffoldL50":1,"scaffoldN50":8301,"totalNumberOfChromosomes":1,"totalSequenceLength":"8301","totalUngappedLength":"8301"},"currentAccession":"GCA_029886505.1","organism":{"organismName":"Hogweed virus 4","taxId":2913660},"pairedAccession":"GCF_029886505.1","sourceDatabase":"SOURCE_DATABASE_GENBANK","typeMaterial":{"typeDisplayText":"ICTV species exemplar","typeLabel":"TYPE_ICTV"}}
{"accession":"GCA_031085845.1","annotationInfo":{"name":"Annotation submitted by Contact:Shigenori Ueda National Agricultural Institute for Kyushu Okinawa Region; 1823 Mii, Kurume, Fukuoka 839-8503, Japan","provider":"Contact:Shigenori Ueda National Agricultural Institute for Kyushu Okinawa Region; 1823 Mii, Kurume, Fukuoka 839-8503, Japan","releaseDate":"2010-06-03","stats":{"geneCounts":{"proteinCoding":1,"total":1}}},"assemblyInfo":{"assemblyLevel":"Complete Genome","assemblyName":"ASM3108584v1","assemblyStatus":"current","assemblyType":"haploid","releaseDate":"2007-03-20","submitter":"Contact:Shigenori Ueda National Agricultural Institute for Kyushu Okinawa Region; 1823 Mii, Kurume, Fukuoka 839-8503, Japan"},"assemblyStats":{"contigL50":1,"contigN50":1346,"gcCount":"527","gcPercent":39.0,"numberOfComponentSequences":1,"numberOfContigs":1,"numberOfScaffolds":1,"scaffoldL50":1,"scaffoldN50":1346,"totalNumberOfChromosomes":1,"totalSequenceLength":"1346","totalUngappedLength":"1346"},"currentAccession":"GCA_031085845.1","organism":{"organismName":"Honeysuckle yellow vein mosaic beta-[Japan:Kumamoto:1998]","taxId":434066},"sourceDatabase":"SOURCE_DATABASE_GENBANK"}
{"accession":"GCA_031087745.1","assemblyInfo":{"assemblyLevel":"Complete Genome","assemblyMethod":"DNASTAR v. 14","assemblyName":"ASM3108774v1","assemblyStatus":"current","assemblyType":"haploid","releaseDate":"2018-05-01","sequencingTech":"Sanger dideoxy sequencing","submitter":"Institute of Agricultural Sciences, University of the Punjab"},"assemblyStats":{"contigL50":1,"contigN50":1358,"gcCount":"544","gcPercent":40.0,"numberOfComponentSequences":1,"numberOfContigs":1,"numberOfScaffolds":1,"scaffoldL50":1,"scaffoldN50":1358,"totalNumberOfChromosomes":1,"totalSequenceLength":"1358","totalUngappedLength":"1358"},"currentAccession":"GCA_031087745.1","organism":{"organismName":"Hollyhock yellow vein alphasatellite","taxId":2030910},"sourceDatabase":"SOURCE_DATABASE_GENBANK"}
{"accession":"GCA_031087855.1","assemblyInfo":{"assemblyLevel":"Complete Genome","assemblyMethod":"DNASTAR14 v. 14","assemblyName":"ASM3108785v1","assemblyStatus":"current","assemblyType":"haploid","releaseDate":"2018-06-20","sequencingTech":"Sanger dideoxy sequencing","submitter":"Institute of Agricultural Sciences, University of the Punjab"},"assemblyStats":{"contigL50":1,"contigN50":1375,"gcCount":"587","gcPercent":42.5,"numberOfComponentSequences":1,"numberOfContigs":1,"numberOfScaffolds":1,"scaffoldL50":1,"scaffoldN50":1375,"totalNumberOfChromosomes":1,"totalSequenceLength":"1375","totalUngappedLength":"1375"},"currentAccession":"GCA_031087855.1","organism":{"organismName":"Hollyhock leaf curl alphasatellite","taxId":2231665},"sourceDatabase":"SOURCE_DATABASE_GENBANK"}
{"accession":"GCA_031117735.1","annotationInfo":{"name":"Annotation submitted by Stanley J., Department of Disease and Stress Biology, John Innes Centre, Norwich Research Park, Colney, Norwich, NR4 7UH, UNITED KINGDOM","provider":"Stanley J., Department of Disease and Stress Biology, John Innes Centre, Norwich Research Park, Colney, Norwich, NR4 7UH, UNITED KINGDOM","releaseDate":"2005-04-15","stats":{"geneCounts":{"proteinCoding":6,"total":6}}},"assemblyInfo":{"assemblyLevel":"Complete Genome","assemblyName":"ASM3111773v1","assemblyStatus":"current","assemblyType":"haploid","releaseDate":"2005-02-04","submitter":"Stanley J., Department of Disease and Stress Biology, John Innes Centre, Norwich Research Park, Colney, Norwich, NR4 7UH, UNITED KINGDOM"},"assemblyStats":{"contigL50":1,"contigN50":2763,"gcCount":"1217","gcPercent":44.0,"numberOfComponentSequences":1,"numberOfContigs":1,"numberOfScaffolds":1,"scaffoldL50":1,"scaffoldN50":2763,"totalNumberOfChromosomes":1,"totalSequenceLength":"2763","totalUngappedLength":"2763"},"currentAccession":"GCA_031117735.1","organism":{"organismName":"Honeysuckle yellow vein virus-[UK2]","taxId":240867},"sourceDatabase":"SOURCE_DATABASE_GENBANK"}
{"accession":"GCA_031121235.1","assemblyInfo":{"assemblyLevel":"Complete Genome","assemblyName":"ASM3112123v1","assemblyStatus":"current","assemblyType":"haploid","releaseDate":"2006-08-31","submitter":"Division of Gastroenterology, Department of Medicine, University of Kansas Medical Center"},"assemblyStats":{"contigL50":1,"contigN50":9447,"gcCount":"5234","gcPercent":55.5,"numberOfComponentSequences":1,"numberOfContigs":1,"numberOfScaffolds":1,"scaffoldL50":1,"scaffoldN50":9447,"totalNumberOfChromosomes":1,"totalSequenceLength":"9447","totalUngappedLength":"9447"},"currentAccession":"GCA_031121235.1","organism":{"organismName":"Hepatitis C virus subtype 6n","taxId":378506},"sourceDatabase":"SOURCE_DATABASE_GENBANK"}
{"accession":"GCA_031121825.1","annotationInfo":{"name":"Annotation submitted by Contact:Shigenori Ueda National Agricultural Institute for Kyushu Okinawa Region; 1823 Mii, Kurume, Fukuoka 839-8503, Japan","provider":"Contact:Shigenori Ueda National Agricultural Institute for Kyushu Okinawa Region; 1823 Mii, Kurume, Fukuoka 839-8503, Japan","releaseDate":"2010-06-03","stats":{"geneCounts":{"proteinCoding":6,"total":6}}},"assemblyInfo":{"assemblyLevel":"Complete Genome","assemblyName":"ASM3112182v1","assemblyStatus":"current","assemblyType":"haploid","releaseDate":"2007-03-20","submitter":"Contact:Shigenori Ueda National Agricultural Institute for Kyushu Okinawa Region; 1823 Mii, Kurume, Fukuoka 839-8503, Japan"},"assemblyStats":{"contigL50":1,"contigN50":2761,"gcCount":"1205","gcPercent":43.5,"numberOfComponentSequences":1,"numberOfContigs":1,"numberOfScaffolds":1,"scaffoldL50":1,"scaffoldN50":2761,"totalNumberOfChromosomes":1,"totalSequenceLength":"2761","totalUngappedLength":"2761"},"currentAccession":"GCA_031121825.1","organism":{"organismName":"Honeysuckle yellow vein virus-[Japan:Fukui:2001]","taxId":434023},"sourceDatabase":"SOURCE_DATABASE_GENBANK"}
{"accession":"GCA_031121835.1","annotationInfo":{"name":"Annotation submitted by Contact:Shigenori Ueda National Agricultural Institute for Kyushu Okinawa Region; 1823 Mii, Kurume, Fukuoka 839-8503, Japan","provider":"Contact:Shigenori Ueda National Agricultural Institute for Kyushu Okinawa Region; 1823 Mii, Kurume, Fukuoka 839-8503, Japan","releaseDate":"2010-06-03","stats":{"geneCounts":{"proteinCoding":1,"total":1}}},"assemblyInfo":{"assemblyLevel":"Complete Genome","assemblyName":"ASM3112183v1","assemblyStatus":"current","assemblyType":"haploid","releaseDate":"2007-03-20","submitter":"Contact:Shigenori Ueda National Agricultural Institute for Kyushu Okinawa Region; 1823 Mii, Kurume, Fukuoka 839-8503, Japan"},"assemblyStats":{"contigL50":1,"contigN50":1344,"gcCount":"528","gcPercent":39.5,"numberOfComponentSequences":1,"numberOfContigs":1,"numberOfScaffolds":1,"scaffoldL50":1,"scaffoldN50":1344,"totalNumberOfChromosomes":1,"totalSequenceLength":"1344","totalUngappedLength":"1344"},"currentAccession":"GCA_031121835.1","organism":{"organismName":"Honeysuckle yellow vein beta-[Japan:Masuda:2003]","taxId":434070},"sourceDatabase":"SOURCE_DATABASE_GENBANK"}
{"accession":"GCA_031136915.1","assemblyInfo":{"assemblyLevel":"Complete Genome","assemblyName":"ASM3113691v1","assemblyStatus":"current","assemblyType":"haploid","releaseDate":"2012-10-12","submitter":"Department of Microbiology, The University of Hong Kong"},"assemblyStats":{"contigL50":1,"contigN50":28492,"gcCount":"10898","gcPercent":38.0,"numberOfComponentSequences":1,"numberOfContigs":1,"numberOfScaffolds":1,"scaffoldL50":1,"scaffoldN50":28492,"totalNumberOfChromosomes":1,"totalSequenceLength":"28492","totalUngappedLength":"28492"},"currentAccession":"GCA_031136915.1","organism":{"organismName":"Hipposideros bat coronavirus HKU10","taxId":1241932},"sourceDatabase":"SOURCE_DATABASE_GENBANK"}
{"accession":"GCA_031155105.1","assemblyInfo":{"assemblyLevel":"Complete Genome","assemblyMethod":"Geneious v. 10","assemblyName":"ASM3115510v1","assemblyStatus":"current","assemblyType":"haploid","releaseDate":"2018-08-24","sequencingTech":"Illumina","submitter":"Virology, Institute of Biomedicine"},"assemblyStats":{"contigL50":1,"contigN50":20192,"gcCount":"7603","gcPercent":37.5,"numberOfComponentSequences":1,"numberOfContigs":1,"numberOfScaffolds":1,"scaffoldL50":1,"scaffoldN50":20192,"totalNumberOfChromosomes":1,"totalSequenceLength":"20192","totalUngappedLength":"20192"},"currentAccession":"GCA_031155105.1","organism":{"organismName":"Houston virus","taxId":1332246},"sourceDatabase":"SOURCE_DATABASE_GENBANK"}
{"accession":"GCA_031163255.1","assemblyInfo":{"assemblyLevel":"Complete Genome","assemblyMethod":"Megahit v. 1.2.9","assemblyName":"ASM3116325v1","assemblyStatus":"current","assemblyType":"haploid","bioprojectAccession":"PRJNA604676","bioprojectLineage":[{"bioprojects":[{"accession":"PRJNA604676","title":"Viromics on honey-bait FTA cards"}]}],"biosample":{"accession":"SAMN13978318","attributes":[{"name":"host","value":"not applicable"},{"name":"isolation_source","value":"FTA2"},{"name":"collection_date","value":"2015"},{"name":"geo_loc_name","value":"Spain"},{"name":"lat_lon","value":"41.31677 N 2.10414 W"}],"bioprojects":[{"accession":"PRJNA604676"}],"description":{"organism":{"organismName":"insect metagenome","taxId":1234904},"title":"Metagenome or environmental sample from insect metagenome"},"lastUpdated":"2020-02-04T10:58:16.553","models":["Metagenome or environmental"],"owner":{"contacts":[{}],"name":"IRTA"},"package":"Metagenome.environmental.1.0","publicationDate":"2020-02-04T00:00:00.000","sampleIds":[{"label":"Sample name","value":"FTA2"},{"db":"SRA","value":"SRS6098303"}],"status":{"status":"live","when":"2020-02-04T10:44:27.181"},"submissionDate":"2020-02-04T03:36:06.783"},"releaseDate":"2020-03-20","sequencingTech":"Illumina","submitter":"Animal Health CReSA, IRTA"},"assemblyStats":{"contigL50":1,"contigN50":4171,"gcCount":"2219","gcPercent":53.0,"numberOfComponentSequences":1,"numberOfContigs":1,"numberOfScaffolds":1,"scaffoldL50":1,"scaffoldN50":4171,"totalNumberOfChromosomes":1,"totalSequenceLength":"4171","totalUngappedLength":"4171"},"currentAccession":"GCA_031163255.1","organism":{"organismName":"Hubei noda-like virus 11","taxId":1922967},"sourceDatabase":"SOURCE_DATABASE_GENBANK"}
{"accession":"GCA_031163265.1","annotationInfo":{"name":"Annotation submitted by Institute for Microbiology and Parasithology, Virology Unit, Veterinary Faculty, University of Ljubljana","provider":"Institute for Microbiology and Parasithology, Virology Unit, Veterinary Faculty, University of Ljubljana","releaseDate":"2022-10-26","stats":{"geneCounts":{"proteinCoding":1,"total":1}}},"assemblyInfo":{"assemblyLevel":"Complete Genome","assemblyMethod":"SPAdes v. 5.3.2022","assemblyName":"ASM3116326v1","assemblyStatus":"current","assemblyType":"haploid","bioprojectAccession":"PRJNA889612","bioprojectLineage":[{"bioprojects":[{"accession":"PRJNA889612","title":"Metagenomic sequencing of honeybee samples"}]}],"biosample":{"accession":"SAMN31249408","attributes":[{"name":"isolate","value":"not applicable"},{"name":"collection_date","value":"2020"},{"name":"env_broad_scale","value":"adult bees"},{"name":"env_local_scale","value":"apiary"},{"name":"env_medium","value":"apiary"},{"name":"geo_loc_name","value":"Slovenia"},{"name":"isolation_source","value":"apiary"},{"name":"lat_lon","value":"missing"}],"bioprojects":[{"accession":"PRJNA889612"}],"description":{"comment":"Keywords: GSC:MIxS;MIMAG:6.0","organism":{"organismName":"Black queen cell virus","taxId":92395},"title":"BQCV_377_2020"},"lastUpdated":"2022-10-12T08:24:18.827","models":["MIMAG.host-associated"],"owner":{"contacts":[{}],"name":"Veterinary Faculty University of Ljubljana"},"package":"MIMAG.host-associated.6.0","publicationDate":"2022-10-12T00:00:00.000","sampleIds":[{"label":"Sample name","value":"BQCV_377_2020"},{"db":"SRA","value":"SRS15377972"}],"status":{"status":"live","when":"2022-10-12T08:16:04.717"},"submissionDate":"2022-10-12T08:16:04.717"},"releaseDate":"2022-10-21","sequencingTech":"Illumina","submitter":"Institute for Microbiology and Parasithology, Virology Unit, Veterinary Faculty, University of Ljubljana"},"assemblyStats":{"contigL50":1,"contigN50":1460,"gcCount":"547","gcPercent":37.5,"numberOfComponentSequences":1,"numberOfContigs":1,"numberOfScaffolds":1,"scaffoldL50":1,"scaffoldN50":1460,"totalNumberOfChromosomes":1,"totalSequenceLength":"1460","totalUngappedLength":"1460"},"currentAccession":"GCA_031163265.1","organism":{"organismName":"Hubei partiti-like virus 34","taxId":1923041},"sourceDatabase":"SOURCE_DATABASE_GENBANK"}
{"accession":"GCA_031171225.1","annotationInfo":{"name":"Annotation submitted by Contact:Chi-Ching Tsang The University of Hong Kong, Department of Microbiology; 4/F, University Pathology Building, Queen Mary Hospital Compound, Pokfulam 000-0000, Hong Kong","provider":"Contact:Chi-Ching Tsang The University of Hong Kong, Department of Microbiology; 4/F, University Pathology Building, Queen Mary Hospital Compound, Pokfulam 000-0000, Hong Kong","releaseDate":"2018-08-29","stats":{"geneCounts":{"proteinCoding":10,"total":10}}},"assemblyInfo":{"assemblyLevel":"Complete Genome","assemblyName":"ASM3117122v1","assemblyStatus":"current","assemblyType":"haploid","releaseDate":"2018-05-08","submitter":"Contact:Chi-Ching Tsang The University of Hong Kong, Department of Microbiology; 4/F, University Pathology Building, Queen Mary Hospital Compound, Pokfulam 000-0000, Hong Kong"},"assemblyStats":{"contigL50":1,"contigN50":26155,"gcCount":"10349","gcPercent":39.5,"numberOfComponentSequences":1,"numberOfContigs":1,"numberOfScaffolds":1,"scaffoldL50":1,"scaffoldN50":26155,"totalNumberOfChromosomes":1,"totalSequenceLength":"26155","totalUngappedLength":"26155"},"currentAccession":"GCA_031171225.1","organism":{"organismName":"Houbara coronavirus UAE-HKU28","taxId":2078577},"sourceDatabase":"SOURCE_DATABASE_GENBANK"}
{"accession":"GCA_031171335.1","assemblyInfo":{"assemblyLevel":"Complete Genome","assemblyMethod":"Trinty v. 2019","assemblyName":"ASM3117133v1","assemblyStatus":"current","assemblyType":"haploid","releaseDate":"2021-10-12","sequencingTech":"Illumina","submitter":"Chinese Center for Disease Control and Prevention, National Institute for Communicable Disease Control and Prevention"},"assemblyStats":{"contigL50":1,"contigN50":7575,"gcCount":"2546","gcPercent":33.5,"numberOfComponentSequences":1,"numberOfContigs":1,"numberOfScaffolds":1,"scaffoldL50":1,"scaffoldN50":7575,"totalNumberOfChromosomes":1,"totalSequenceLength":"7575","totalUngappedLength":"7575"},"currentAccession":"GCA_031171335.1","organism":{"organismName":"Hepatovirus sp.","taxId":2107573},"sourceDatabase":"SOURCE_DATABASE_GENBANK"}
{"accession":"GCA_031175445.1","annotationInfo":{"name":"Annotation submitted by Contact:Gabriel Gonzalez Research Center for Zoonosis Control, Hokkaido University, Division of Bioinformatics; North 20 West 10, Kitaku, Sapporo, Hokkaido 001-0020, Japan","provider":"Contact:Gabriel Gonzalez Research Center for Zoonosis Control, Hokkaido University, Division of Bioinformatics; North 20 West 10, Kitaku, Sapporo, Hokkaido 001-0020, Japan","releaseDate":"2019-11-29","stats":{"geneCounts":{"proteinCoding":4,"total":4}}},"assemblyInfo":{"assemblyLevel":"Complete Genome","assemblyName":"ASM3117544v1","assemblyStatus":"current","assemblyType":"haploid","releaseDate":"2019-05-30","submitter":"Contact:Gabriel Gonzalez Research Center for Zoonosis Control, Hokkaido University, Division of Bioinformatics; North 20 West 10, Kitaku, Sapporo, Hokkaido 001-0020, Japan"},"assemblyStats":{"contigL50":1,"contigN50":5266,"gcCount":"2234","gcPercent":42.5,"numberOfComponentSequences":1,"numberOfContigs":1,"numberOfScaffolds":1,"scaffoldL50":1,"scaffoldN50":5266,"totalNumberOfChromosomes":1,"totalSequenceLength":"5266","totalUngappedLength":"5266"},"currentAccession":"GCA_031175445.1","organism":{"organismName":"Hipposideros larvatus polyomavirus 1","taxId":2447801},"sourceDatabase":"SOURCE_DATABASE_GENBANK"}
{"accession":"GCA_031182915.1","annotationInfo":{"name":"Annotation submitted by Carrington Lab, Donald Danforth Plant Science Center","provider":"Carrington Lab, Donald Danforth Plant Science Center","releaseDate":"2019-07-25","stats":{"geneCounts":{"proteinCoding":2,"total":2}}},"assemblyInfo":{"assemblyLevel":"Complete Genome","assemblyMethod":"Trinity v. v2.1.1","assemblyName":"ASM3118291v1","assemblyStatus":"current","assemblyType":"haploid","releaseDate":"2019-01-07","sequencingTech":"Illumina","submitter":"Carrington Lab, Donald Danforth Plant Science Center"},"assemblyStats":{"contigL50":1,"contigN50":4580,"gcCount":"2069","gcPercent":45.0,"numberOfComponentSequences":1,"numberOfContigs":1,"numberOfScaffolds":1,"scaffoldL50":1,"scaffoldN50":4580,"totalNumberOfChromosomes":1,"totalSequenceLength":"4580","totalUngappedLength":"4580"},"currentAccession":"GCA_031182915.1","organism":{"organismName":"Hortaea werneckii totivirus 1","taxId":2501057},"sourceDatabase":"SOURCE_DATABASE_GENBANK"}
{"accession":"GCA_031193035.1","assemblyInfo":{"assemblyLevel":"Complete Genome","assemblyName":"ASM3119303v1","assemblyStatus":"current","assemblyType":"haploid","releaseDate":"2019-11-18","submitter":"Plant Pathology Department, Huazhong Agricultural University"},"assemblyStats":{"contigL50":1,"contigN50":4492,"gcCount":"2303","gcPercent":51.5,"numberOfComponentSequences":1,"numberOfContigs":1,"numberOfScaffolds":1,"scaffoldL50":1,"scaffoldN50":4492,"totalNumberOfChromosomes":1,"totalSequenceLength":"4492","totalUngappedLength":"4492"},"currentAccession":"GCA_031193035.1","organism":{"organismName":"Hubei sclerotinia RNA virus 1","taxId":2605950},"sourceDatabase":"SOURCE_DATABASE_GENBANK"}
{"accession":"GCA_031198765.1","annotationInfo":{"name":"Annotation submitted by CAS Key Laboratory of Special Pathogens, Wuhan Institute of Virology, Center for Biosafety Mega-Science, Chinese Academy of Sciences","provider":"CAS Key Laboratory of Special Pathogens, Wuhan Institute of Virology, Center for Biosafety Mega-Science, Chinese Academy of Sciences","releaseDate":"2021-04-23","stats":{"geneCounts":{"proteinCoding":8,"total":8}}},"assemblyInfo":{"assemblyLevel":"Complete Genome","assemblyMethod":"Galaxy v. 2019","assemblyName":"ASM3119876v1","assemblyStatus":"current","assemblyType":"haploid","releaseDate":"2019-12-26","sequencingTech":"Illumina","submitter":"CAS Key Laboratory of Special Pathogens, Wuhan Institute of Virology, Center for Biosafety Mega-Science, Chinese Academy of Sciences"},"assemblyStats":{"contigL50":1,"contigN50":28514,"gcCount":"10923","gcPercent":38.5,"numberOfComponentSequences":1,"numberOfContigs":1,"numberOfScaffolds":1,"scaffoldL50":1,"scaffoldN50":28514,"totalNumberOfChromosomes":1,"totalSequenceLength":"28514","totalUngappedLength":"28514"},"currentAccession":"GCA_031198765.1","organism":{"organismName":"Hipposideros pomona bat coronavirus HKU10-related","taxId":2691597},"sourceDatabase":"SOURCE_DATABASE_GENBANK"}
{"accession":"GCA_031232955.1","assemblyInfo":{"assemblyLevel":"Complete Genome","assemblyMethod":"CLC Genomic Workbench v. 9.0","assemblyName":"ASM3123295v1","assemblyStatus":"current","assemblyType":"haploid","releaseDate":"2020-09-16","sequencingTech":"Illumina; Sanger dideoxy sequencing","submitter":"Biologia Microbiana, Universidade de Brasilia"},"assemblyStats":{"contigL50":1,"contigN50":9534,"gcCount":"3578","gcPercent":37.5,"numberOfComponentSequences":1,"numberOfContigs":1,"numberOfScaffolds":1,"scaffoldL50":1,"scaffoldN50":9534,"totalNumberOfChromosomes":1,"totalSequenceLength":"9534","totalUngappedLength":"9534"},"currentAccession":"GCA_031232955.1","organism":{"organismName":"Hovenia dulcis-associated virus 1","taxId":2770994},"sourceDatabase":"SOURCE_DATABASE_GENBANK"}
{"accession":"GCA_031232965.1","assemblyInfo":{"assemblyLevel":"Complete Genome","assemblyMethod":"CLC Genomic Workbench v. 9.0","assemblyName":"ASM3123296v1","assemblyStatus":"current","assemblyType":"haploid","releaseDate":"2020-09-16","sequencingTech":"Illumina","submitter":"Biologia Microbiana, Universidade de Brasilia"},"assemblyStats":{"contigL50":1,"contigN50":8158,"gcCount":"3087","gcPercent":38.0,"numberOfComponentSequences":1,"numberOfContigs":1,"numberOfScaffolds":1,"scaffoldL50":1,"scaffoldN50":8158,"totalNumberOfChromosomes":1,"totalSequenceLength":"8158","totalUngappedLength":"8158"},"currentAccession":"GCA_031232965.1","organism":{"organismName":"Hovenia dulcis-associated virus 2","taxId":2770995},"sourceDatabase":"SOURCE_DATABASE_GENBANK"}
{"accession":"GCA_031233255.1","assemblyInfo":{"assemblyLevel":"Complete Genome","assemblyName":"ASM3123325v1","assemblyStatus":"current","assemblyType":"haploid","releaseDate":"2020-09-25","sequencingTech":"Sanger dideoxy sequencing","submitter":"Genetics-Plant genomics and plant-microbe interaction group, NAIK MBK"},"assemblyStats":{"contigL50":1,"contigN50":6425,"gcCount":"2726","gcPercent":42.5,"numberOfComponentSequences":1,"numberOfContigs":1,"numberOfScaffolds":1,"scaffoldL50":1,"scaffoldN50":6425,"totalNumberOfChromosomes":1,"totalSequenceLength":"6425","totalUngappedLength":"6425"},"currentAccession":"GCA_031233255.1","organism":{"organismName":"Hoya necrotic spot virus","taxId":2775053},"sourceDatabase":"SOURCE_DATABASE_GENBANK"}
{"accession":"GCA_031242635.1","assemblyInfo":{"assemblyLevel":"Complete Genome","assemblyMethod":"Trinity v. 2.5.1","assemblyName":"ASM3124263v1","assemblyStatus":"current","assemblyType":"haploid","releaseDate":"2021-12-09","sequencingTech":"BGISEQ-500RS","submitter":"Virology Department, Shandong First Medical University & Shandong Academy of Medical Sciences"},"assemblyStats":{"contigL50":1,"contigN50":5447,"gcCount":"3188","gcPercent":58.5,"numberOfComponentSequences":1,"numberOfContigs":1,"numberOfScaffolds":1,"scaffoldL50":1,"scaffoldN50":5447,"totalNumberOfChromosomes":1,"totalSequenceLength":"5447","totalUngappedLength":"5447"},"currentAccession":"GCA_031242635.1","organism":{"organismName":"Hepelivirales sp.","taxId":2809460},"sourceDatabase":"SOURCE_DATABASE_GENBANK"}
{"accession":"GCA_031242685.1","assemblyInfo":{"assemblyLevel":"Complete Genome","assemblyMethod":"metaSPAdes v. 3.12","assemblyName":"ASM3124268v1","assemblyStatus":"current","assemblyType":"haploid","bioprojectAccession":"PRJNA802076","bioprojectLineage":[{"bioprojects":[{"accession":"PRJNA802076","title":"Viral metagenomic study of broiler flocks"}]}],"biosample":{"accession":"SAMN25511729","attributes":[{"name":"host","value":"Gallus gallus domesticus"},{"name":"isolation_source","value":"stool30"},{"name":"collection_date","value":"2019"},{"name":"geo_loc_name","value":"Switzerland"},{"name":"lat_lon","value":"NA"}],"bioprojects":[{"accession":"PRJNA802076"}],"description":{"organism":{"organismName":"chicken gut metagenome","taxId":506600},"title":"Metagenome or environmental sample from chicken gut metagenome"},"lastUpdated":"2022-01-31T13:12:17.600","models":["Metagenome or environmental"],"owner":{"contacts":[{}],"name":"University of Zurich (UZH)"},"package":"Metagenome.environmental.1.0","publicationDate":"2022-01-31T00:00:00.000","sampleIds":[{"label":"Sample name","value":"PB-30"},{"db":"SRA","value":"SRS11836181"}],"status":{"status":"live","when":"2022-01-31T12:50:35.635"},"submissionDate":"2022-01-31T03:01:04.123"},"releaseDate":"2022-03-30","sequencingTech":"Illumina","submitter":"Institute of Virology, University of Zurich"},"assemblyStats":{"contigL50":1,"contigN50":2459,"gcCount":"1038","gcPercent":42.0,"numberOfComponentSequences":1,"numberOfContigs":1,"numberOfScaffolds":1,"scaffoldL50":1,"scaffoldN50":2459,"totalNumberOfChromosomes":1,"totalSequenceLength":"2459","totalUngappedLength":"2459"},"currentAccession":"GCA_031242685.1","organism":{"organismName":"Huchismacovirus sp.","taxId":2809473},"sourceDatabase":"SOURCE_DATABASE_GENBANK"}
{"accession":"GCA_031246535.1","assemblyInfo":{"assemblyLevel":"Complete Genome","assemblyMethod":"Megahit v. 1.1.3","assemblyName":"ASM3124653v1","assemblyStatus":"current","assemblyType":"haploid","bioprojectAccession":"PRJNA716119","bioprojectLineage":[{"bioprojects":[{"accession":"PRJNA716119","title":"RNA Virome Composition is Shaped by Sampling Ecotype"}]}],"biosample":{"accession":"SAMN18395254","attributes":[{"name":"Biological_replicate","value":"HB_lake_sediment2_3"},{"name":"isolation_source","value":"lake sediment"},{"name":"collection_date","value":"2017-09-03"},{"name":"geo_loc_name","value":"China: Hubei"},{"name":"lat_lon","value":"Not collected"}],"bioprojects":[{"accession":"PRJNA716119"}],"description":{"organism":{"organismName":"sediment metagenome","taxId":749907},"title":"Metagenome or environmental sample from sediment metagenome"},"lastUpdated":"2022-02-26T00:39:48.217","models":["Metagenome or environmental"],"owner":{"contacts":[{}],"name":"Shanghai Public Health Clinical Center"},"package":"Metagenome.environmental.1.0","publicationDate":"2022-02-26T00:39:48.217","sampleIds":[{"label":"Sample name","value":"81b"},{"db":"SRA","value":"SRS8536988"}],"status":{"status":"live","when":"2022-02-26T00:39:48.217"},"submissionDate":"2021-03-22T02:00:22.417"},"releaseDate":"2021-08-02","sequencingTech":"Illumina","submitter":"East China Institute of Pathogen Biology, Shanghai Public Health Clinical Center"},"assemblyStats":{"contigL50":1,"contigN50":5383,"gcCount":"2993","gcPercent":55.5,"numberOfComponentSequences":1,"numberOfContigs":1,"numberOfScaffolds":1,"scaffoldL50":1,"scaffoldN50":5383,"totalNumberOfChromosomes":1,"totalSequenceLength":"5383","totalUngappedLength":"5383"},"currentAccession":"GCA_031246535.1","organism":{"organismName":"Hubei sediment hepe-like virus 4","taxId":2824495},"sourceDatabase":"SOURCE_DATABASE_GENBANK"}
{"accession":"GCA_031246545.1","assemblyInfo":{"assemblyLevel":"Complete Genome","assemblyMethod":"Megahit v. 1.1.3","assemblyName":"ASM3124654v1","assemblyStatus":"current","assemblyType":"haploid","bioprojectAccession":"PRJNA716119","bioprojectLineage":[{"bioprojects":[{"accession":"PRJNA716119","title":"RNA Virome Composition is Shaped by Sampling Ecotype"}]}],"biosample":{"accession":"SAMN18395249","attributes":[{"name":"Biological_replicate","value":"HB_lake_sediment_1"},{"name":"isolation_source","value":"lake sediment"},{"name":"collection_date","value":"2017-09-03"},{"name":"geo_loc_name","value":"China: Hubei"},{"name":"lat_lon","value":"Not collected"}],"bioprojects":[{"accession":"PRJNA716119"}],"description":{"organism":{"organismName":"sediment metagenome","taxId":749907},"title":"Metagenome or environmental sample from sediment metagenome"},"lastUpdated":"2022-03-14T06:40:07.350","models":["Metagenome or environmental"],"owner":{"contacts":[{}],"name":"Shanghai Public Health Clinical Center"},"package":"Metagenome.environmental.1.0","publicationDate":"2022-03-14T06:40:07.350","sampleIds":[{"label":"Sample name","value":"76"},{"db":"SRA","value":"SRS8536982"}],"status":{"status":"live","when":"2022-03-14T06:40:07.350"},"submissionDate":"2021-03-22T02:00:22.360"},"releaseDate":"2021-08-13","sequencingTech":"Illumina","submitter":"East China Institute of Pathogen Biology, Shanghai Public Health Clinical Center"},"assemblyStats":{"contigL50":1,"contigN50":6357,"gcCount":"2775","gcPercent":43.5,"numberOfComponentSequences":1,"numberOfContigs":1,"numberOfScaffolds":1,"scaffoldL50":1,"scaffoldN50":6357,"totalNumberOfChromosomes":1,"totalSequenceLength":"6357","totalUngappedLength":"6357"},"currentAccession":"GCA_031246545.1","organism":{"organismName":"Hubei sediment virgavirus 1","taxId":2824505},"sourceDatabase":"SOURCE_DATABASE_GENBANK"}
{"accession":"GCA_031246555.1","assemblyInfo":{"assemblyLevel":"Complete Genome","assemblyMethod":"Megahit v. 1.1.3","assemblyName":"ASM3124655v1","assemblyStatus":"current","assemblyType":"haploid","bioprojectAccession":"PRJNA716119","bioprojectLineage":[{"bioprojects":[{"accession":"PRJNA716119","title":"RNA Virome Composition is Shaped by Sampling Ecotype"}]}],"biosample":{"accession":"SAMN18395269","attributes":[{"name":"Biological_replicate","value":"HB_lake_sediment3_3"},{"name":"isolation_source","value":"lake sediment"},{"name":"collection_date","value":"2017-09-04"},{"name":"geo_loc_name","value":"China: Hubei"},{"name":"lat_lon","value":"Not collected"}],"bioprojects":[{"accession":"PRJNA716119"}],"description":{"organism":{"organismName":"sediment metagenome","taxId":749907},"title":"Metagenome or environmental sample from sediment metagenome"},"lastUpdated":"2022-03-14T06:40:07.083","models":["Metagenome or environmental"],"owner":{"contacts":[{}],"name":"Shanghai Public Health Clinical Center"},"package":"Metagenome.environmental.1.0","publicationDate":"2022-03-14T06:40:07.083","sampleIds":[{"label":"Sample name","value":"96"},{"db":"SRA","value":"SRS8537176"}],"status":{"status":"live","when":"2022-03-14T06:40:07.083"},"submissionDate":"2021-03-22T02:00:22.657"},"releaseDate":"2021-08-13","sequencingTech":"Illumina","submitter":"East China Institute of Pathogen Biology, Shanghai Public Health Clinical Center"},"assemblyStats":{"contigL50":1,"contigN50":6916,"gcCount":"2985","gcPercent":43.0,"numberOfComponentSequences":1,"numberOfContigs":1,"numberOfScaffolds":1,"scaffoldL50":1,"scaffoldN50":6916,"totalNumberOfChromosomes":1,"totalSequenceLength":"6916","totalUngappedLength":"6916"},"currentAccession":"GCA_031246555.1","organism":{"organismName":"Hubei sediment virgavirus 2","taxId":2824506},"sourceDatabase":"SOURCE_DATABASE_GENBANK"}
{"accession":"GCA_031246565.1","assemblyInfo":{"assemblyLevel":"Complete Genome","assemblyMethod":"Megahit v. 1.1.3","assemblyName":"ASM3124656v1","assemblyStatus":"current","assemblyType":"haploid","bioprojectAccession":"PRJNA716119","bioprojectLineage":[{"bioprojects":[{"accession":"PRJNA716119","title":"RNA Virome Composition is Shaped by Sampling Ecotype"}]}],"biosample":{"accession":"SAMN18395253","attributes":[{"name":"Biological_replicate","value":"HB_lake_sediment2_2"},{"name":"isolation_source","value":"lake sediment"},{"name":"collection_date","value":"2017-09-03"},{"name":"geo_loc_name","value":"China: Hubei"},{"name":"lat_lon","value":"Not collected"}],"bioprojects":[{"accession":"PRJNA716119"}],"description":{"organism":{"organismName":"sediment metagenome","taxId":749907},"title":"Metagenome or environmental sample from sediment metagenome"},"lastUpdated":"2022-03-14T06:40:07.333","models":["Metagenome or environmental"],"owner":{"contacts":[{}],"name":"Shanghai Public Health Clinical Center"},"package":"Metagenome.environmental.1.0","publicationDate":"2022-03-14T06:40:07.333","sampleIds":[{"label":"Sample name","value":"81"},{"db":"SRA","value":"SRS8536986"}],"status":{"status":"live","when":"2022-03-14T06:40:07.333"},"submissionDate":"2021-03-22T02:00:22.403"},"releaseDate":"2021-08-13","sequencingTech":"Illumina","submitter":"East China Institute of Pathogen Biology, Shanghai Public Health Clinical Center"},"assemblyStats":{"contigL50":1,"contigN50":6528,"gcCount":"2855","gcPercent":43.5,"numberOfComponentSequences":1,"numberOfContigs":1,"numberOfScaffolds":1,"scaffoldL50":1,"scaffoldN50":6528,"totalNumberOfChromosomes":1,"totalSequenceLength":"6528","totalUngappedLength":"6528"},"currentAccession":"GCA_031246565.1","organism":{"organismName":"Hubei sediment virgavirus 3","taxId":2824507},"sourceDatabase":"SOURCE_DATABASE_GENBANK"}
{"accession":"GCA_031246605.1","assemblyInfo":{"assemblyLevel":"Complete Genome","assemblyMethod":"Megahit v. 1.1.3","assemblyName":"ASM3124660v1","assemblyStatus":"current","assemblyType":"haploid","bioprojectAccession":"PRJNA716119","bioprojectLineage":[{"bioprojects":[{"accession":"PRJNA716119","title":"RNA Virome Composition is Shaped by Sampling Ecotype"}]}],"biosample":{"accession":"SAMN18395260","attributes":[{"name":"Biological_replicate","value":"HB_pig_faeces_3"},{"name":"isolation_source","value":"Pig faeces"},{"name":"collection_date","value":"2017-09-04"},{"name":"geo_loc_name","value":"China: Hubei"},{"name":"lat_lon","value":"Not collected"}],"bioprojects":[{"accession":"PRJNA716119"}],"description":{"organism":{"organismName":"gut metagenome","taxId":749906},"title":"Metagenome or environmental sample from gut metagenome"},"lastUpdated":"2022-03-12T18:39:35.197","models":["Metagenome or environmental"],"owner":{"contacts":[{}],"name":"Shanghai Public Health Clinical Center"},"package":"Metagenome.environmental.1.0","publicationDate":"2022-03-12T18:39:35.197","sampleIds":[{"label":"Sample name","value":"87"},{"db":"SRA","value":"SRS8537166"}],"status":{"status":"live","when":"2022-03-12T18:39:35.197"},"submissionDate":"2021-03-22T02:00:22.493"},"releaseDate":"2021-08-02","sequencingTech":"Illumina","submitter":"East China Institute of Pathogen Biology, Shanghai Public Health Clinical Center"},"assemblyStats":{"contigL50":1,"contigN50":28350,"gcCount":"9997","gcPercent":35.5,"numberOfComponentSequences":1,"numberOfContigs":1,"numberOfScaffolds":1,"scaffoldL50":1,"scaffoldN50":28350,"totalNumberOfChromosomes":1,"totalSequenceLength":"28350","totalUngappedLength":"28350"},"currentAccession":"GCA_031246605.1","organism":{"organismName":"Hubei torovirus","taxId":2824601},"sourceDatabase":"SOURCE_DATABASE_GENBANK"}
{"accession":"GCA_031253475.1","assemblyInfo":{"assemblyLevel":"Complete Genome","assemblyMethod":"IDBA-UD v. 1.1.3","assemblyName":"ASM3125347v1","assemblyStatus":"current","assemblyType":"haploid","releaseDate":"2021-12-14","sequencingTech":"Illumina","submitter":"Laboratory of Virology, University Hospitals of Geneva"},"assemblyStats":{"contigL50":1,"contigN50":2919,"gcCount":"1153","gcPercent":39.5,"numberOfComponentSequences":1,"numberOfContigs":1,"numberOfScaffolds":1,"scaffoldL50":1,"scaffoldN50":2919,"totalNumberOfChromosomes":1,"totalSequenceLength":"2919","totalUngappedLength":"2919"},"currentAccession":"GCA_031253475.1","organism":{"organismName":"Hetorquevirus hominid2","taxId":3052244},"sourceDatabase":"SOURCE_DATABASE_GENBANK"}
{"accession":"GCA_031286655.1","assemblyInfo":{"assemblyLevel":"Complete Genome","assemblyMethod":"Trinity v. (v2.1.1)","assemblyName":"ASM3128665v1","assemblyStatus":"current","assemblyType":"haploid","releaseDate":"2022-03-30","sequencingTech":"Illumina","submitter":"Microbiology, Cornell University"},"assemblyStats":{"contigL50":1,"contigN50":9755,"gcCount":"3667","gcPercent":37.5,"numberOfComponentSequences":1,"numberOfContigs":1,"numberOfScaffolds":1,"scaffoldL50":1,"scaffoldN50":9755,"totalNumberOfChromosomes":1,"totalSequenceLength":"9755","totalUngappedLength":"9755"},"currentAccession":"GCA_031286655.1","organism":{"organismName":"Holothuria scabra associated picornavirus 1","taxId":2904739},"sourceDatabase":"SOURCE_DATABASE_GENBANK"}
{"accession":"GCA_031305555.1","assemblyInfo":{"assemblyLevel":"Complete Genome","assemblyName":"ASM3130555v1","assemblyStatus":"current","assemblyType":"haploid","releaseDate":"2022-05-24","submitter":"Center for Infection and Immunity, Mailman School of Public Health, Columbia University"},"assemblyStats":{"contigL50":1,"contigN50":30268,"gcCount":"12620","gcPercent":41.5,"numberOfComponentSequences":1,"numberOfContigs":1,"numberOfScaffolds":1,"scaffoldL50":1,"scaffoldN50":30268,"totalNumberOfChromosomes":1,"totalSequenceLength":"30268","totalUngappedLength":"30268"},"currentAccession":"GCA_031305555.1","organism":{"organismName":"Hipposideros bat coronavirus","taxId":2913380},"sourceDatabase":"SOURCE_DATABASE_GENBANK"}
{"accession":"GCA_031310435.1","assemblyInfo":{"assemblyLevel":"Complete Genome","assemblyMethod":"Megahit v. 1.1.3","assemblyName":"ASM3131043v1","assemblyStatus":"current","assemblyType":"haploid","bioprojectAccession":"PRJNA716119","bioprojectLineage":[{"bioprojects":[{"accession":"PRJNA716119","title":"RNA Virome Composition is Shaped by Sampling Ecotype"}]}],"biosample":{"accession":"SAMN18395259","attributes":[{"name":"Biological_replicate","value":"HB_pig_faeces_2"},{"name":"isolation_source","value":"Pig faeces"},{"name":"collection_date","value":"2017-09-04"},{"name":"geo_loc_name","value":"China: Hubei"},{"name":"lat_lon","value":"Not collected"}],"bioprojects":[{"accession":"PRJNA716119"}],"description":{"organism":{"organismName":"gut metagenome","taxId":749906},"title":"Metagenome or environmental sample from gut metagenome"},"lastUpdated":"2022-02-26T00:39:48.230","models":["Metagenome or environmental"],"owner":{"contacts":[{}],"name":"Shanghai Public Health Clinical Center"},"package":"Metagenome.environmental.1.0","publicationDate":"2022-02-26T00:39:48.230","sampleIds":[{"label":"Sample name","value":"86"},{"db":"SRA","value":"SRS8537165"}],"status":{"status":"live","when":"2022-02-26T00:39:48.230"},"submissionDate":"2021-03-22T02:00:22.483"},"releaseDate":"2022-03-04","sequencingTech":"Illumina","submitter":"East China Institute of Pathogen Biology, Shanghai Public Health Clinical Center"},"assemblyStats":{"contigL50":1,"contigN50":6363,"gcCount":"3227","gcPercent":50.5,"numberOfComponentSequences":1,"numberOfContigs":1,"numberOfScaffolds":1,"scaffoldL50":1,"scaffoldN50":6363,"totalNumberOfChromosomes":1,"totalSequenceLength":"6363","totalUngappedLength":"6363"},"currentAccession":"GCA_031310435.1","organism":{"organismName":"Hubei mamastrovirus 1","taxId":2920424},"sourceDatabase":"SOURCE_DATABASE_GENBANK"}
{"accession":"GCA_031310445.1","assemblyInfo":{"assemblyLevel":"Complete Genome","assemblyMethod":"Megahit v. 1.1.3","assemblyName":"ASM3131044v1","assemblyStatus":"current","assemblyType":"haploid","bioprojectAccession":"PRJNA716119","bioprojectLineage":[{"bioprojects":[{"accession":"PRJNA716119","title":"RNA Virome Composition is Shaped by Sampling Ecotype"}]}],"biosample":{"accession":"SAMN18395260","attributes":[{"name":"Biological_replicate","value":"HB_pig_faeces_3"},{"name":"isolation_source","value":"Pig faeces"},{"name":"collection_date","value":"2017-09-04"},{"name":"geo_loc_name","value":"China: Hubei"},{"name":"lat_lon","value":"Not collected"}],"bioprojects":[{"accession":"PRJNA716119"}],"description":{"organism":{"organismName":"gut metagenome","taxId":749906},"title":"Metagenome or environmental sample from gut metagenome"},"lastUpdated":"2022-03-12T18:39:35.197","models":["Metagenome or environmental"],"owner":{"contacts":[{}],"name":"Shanghai Public Health Clinical Center"},"package":"Metagenome.environmental.1.0","publicationDate":"2022-03-12T18:39:35.197","sampleIds":[{"label":"Sample name","value":"87"},{"db":"SRA","value":"SRS8537166"}],"status":{"status":"live","when":"2022-03-12T18:39:35.197"},"submissionDate":"2021-03-22T02:00:22.493"},"releaseDate":"2022-03-04","sequencingTech":"Illumina","submitter":"East China Institute of Pathogen Biology, Shanghai Public Health Clinical Center"},"assemblyStats":{"contigL50":1,"contigN50":6382,"gcCount":"3199","gcPercent":50.0,"numberOfComponentSequences":1,"numberOfContigs":1,"numberOfScaffolds":1,"scaffoldL50":1,"scaffoldN50":6382,"totalNumberOfChromosomes":1,"totalSequenceLength":"6382","totalUngappedLength":"6382"},"currentAccession":"GCA_031310445.1","organism":{"organismName":"Hubei mamastrovirus 4","taxId":2920427},"sourceDatabase":"SOURCE_DATABASE_GENBANK"}
{"accession":"GCA_031320375.1","annotationInfo":{"name":"Annotation submitted by Genetics and Tree Improvement, Institute of Forest Biodiversity","provider":"Genetics and Tree Improvement, Institute of Forest Biodiversity","releaseDate":"2022-10-28","stats":{"geneCounts":{"proteinCoding":2,"total":2}}},"assemblyInfo":{"assemblyLevel":"Complete Genome","assemblyMethod":"Trinity v. r20140413p1, v2.4.0, 2.0.6, 2.2.0-intel-2015B, 2015, r2013_08, r20140717, _14, 2.2.0, 2.08, 2.3.2, 2.9.0, r2013-02-25, r20131110, July 2014, April 2012, March 2015, Dec 2020; CLC v. Genomics Workbench 9.0.1, March 2015; Oases_Drap v. v1.91; Velvet v. 1.2.10; GS De Novo Assembler v. 2.3; Lace v. 1.14.1; Oases v. 0.2.08; SOAPDenovo-Trans v. March 2015","assemblyName":"ASM3132037v1","assemblyStatus":"current","assemblyType":"haploid","releaseDate":"2022-10-28","submitter":"Genetics and Tree Improvement, Institute of Forest Biodiversity"},"assemblyStats":{"contigL50":1,"contigN50":3351,"gcCount":"1565","gcPercent":46.5,"numberOfComponentSequences":1,"numberOfContigs":1,"numberOfScaffolds":1,"scaffoldL50":1,"scaffoldN50":3351,"totalNumberOfChromosomes":1,"totalSequenceLength":"3351","totalUngappedLength":"3351"},"currentAccession":"GCA_031320375.1","organism":{"organismName":"Hevea brasiliensis amalgavirus 1","taxId":2982052},"sourceDatabase":"SOURCE_DATABASE_GENBANK"}
{"accession":"GCA_031528455.1","assemblyInfo":{"assemblyLevel":"Complete Genome","assemblyName":"ASM3152845v1","assemblyStatus":"current","assemblyType":"haploid","releaseDate":"2020-09-02","submitter":"Contact:Yasuhiko Kawato National Research Institute of Aquaculture, Japan Fisheries Research and Education Agency, Diagnosis and training center for fish diseases; 422-1 Nakatsuhamaura, Minamiise, Watarai, Mie 516-0193, Japan"},"assemblyStats":{"contigL50":4,"contigN50":2234,"gcCount":"12349","gcPercent":52.0,"numberOfComponentSequences":11,"numberOfContigs":11,"numberOfScaffolds":11,"scaffoldL50":4,"scaffoldN50":2234,"totalNumberOfChromosomes":11,"totalSequenceLength":"23860","totalUngappedLength":"23860"},"currentAccession":"GCA_031528455.1","organism":{"organismName":"Hirame aquareovirus","taxId":2747484},"sourceDatabase":"SOURCE_DATABASE_GENBANK"}
{"accession":"GCA_031579735.1","assemblyInfo":{"assemblyLevel":"Complete Genome","assemblyMethod":"Trinity v. 2.8.4; Geneious v. 10.2.6","assemblyName":"ASM3157973v1","assemblyStatus":"current","assemblyType":"haploid","releaseDate":"2021-12-21","sequencingTech":"Illumina; Sanger dideoxy sequencing","submitter":"Forest Health and Biodiversity Group, Natural Resources Institute Finland"},"assemblyStats":{"contigL50":1,"contigN50":1947,"gcCount":"1771","gcPercent":47.0,"numberOfComponentSequences":2,"numberOfContigs":2,"numberOfScaffolds":2,"scaffoldL50":1,"scaffoldN50":1947,"totalNumberOfChromosomes":2,"totalSequenceLength":"3758","totalUngappedLength":"3758"},"currentAccession":"GCA_031579735.1","organism":{"organismName":"Heterobasidion partitivirus 21","taxId":2904973},"sourceDatabase":"SOURCE_DATABASE_GENBANK"}
{"accession":"GCA_031580165.1","annotationInfo":{"name":"Annotation submitted by Contact:Hiroaki Kariwa Hokkaido University, Graduate School of Veterinary Medicine; Kita-18, Nishi-9, Kita-Ku, Sapporo, Hokkaido 060-0818, Japan","provider":"Contact:Hiroaki Kariwa Hokkaido University, Graduate School of Veterinary Medicine; Kita-18, Nishi-9, Kita-Ku, Sapporo, Hokkaido 060-0818, Japan","releaseDate":"2012-09-27","stats":{"geneCounts":{"proteinCoding":3,"total":3}}},"assemblyInfo":{"assemblyLevel":"Complete Genome","assemblyName":"ASM3158016v1","assemblyStatus":"current","assemblyType":"haploid","releaseDate":"2012-07-13","submitter":"Contact:Hiroaki Kariwa Hokkaido University, Graduate School of Veterinary Medicine; Kita-18, Nishi-9, Kita-Ku, Sapporo, Hokkaido 060-0818, Japan"},"assemblyStats":{"contigL50":1,"contigN50":6547,"gcCount":"4673","gcPercent":38.5,"numberOfComponentSequences":3,"numberOfContigs":3,"numberOfScaffolds":3,"scaffoldL50":1,"scaffoldN50":6547,"totalNumberOfChromosomes":3,"totalSequenceLength":"12061","totalUngappedLength":"12061"},"currentAccession":"GCA_031580165.1","organism":{"organismName":"Hokkaido virus","taxId":1100878},"sourceDatabase":"SOURCE_DATABASE_GENBANK","typeMaterial":{"typeDisplayText":"ICTV additional isolate","typeLabel":"TYPE_ICTV_ADDITIONAL"}}
{"accession":"GCA_031678435.1","assemblyInfo":{"assemblyLevel":"Complete Genome","assemblyName":"ASM3167843v1","assemblyStatus":"current","assemblyType":"haploid","releaseDate":"2020-02-21","sequencingTech":"Sanger dideoxy sequencing","submitter":"Plant Virology, Ningbo University"},"assemblyStats":{"contigL50":2,"contigN50":2564,"gcCount":"3569","gcPercent":43.0,"numberOfComponentSequences":3,"numberOfContigs":3,"numberOfScaffolds":3,"scaffoldL50":2,"scaffoldN50":2564,"totalNumberOfChromosomes":3,"totalSequenceLength":"8267","totalUngappedLength":"8267"},"currentAccession":"GCA_031678435.1","organism":{"organismName":"Hop yellow virus","taxId":2478911},"sourceDatabase":"SOURCE_DATABASE_GENBANK"}
{"accession":"GCA_031852045.1","assemblyInfo":{"assemblyLevel":"Complete Genome","assemblyName":"ASM3185204v1","assemblyStatus":"current","assemblyType":"haploid","releaseDate":"2017-11-20","sequencingTech":"Sanger dideoxy sequencing","submitter":"Foreign Disease-weed Science Research Unit, FDWSRU, United States Department of Agriculture -Agricultural Research Services"},"assemblyStats":{"contigL50":1,"contigN50":8725,"gcCount":"5475","gcPercent":40.0,"numberOfComponentSequences":2,"numberOfContigs":2,"numberOfScaffolds":2,"scaffoldL50":1,"scaffoldN50":8725,"totalNumberOfChromosomes":2,"totalSequenceLength":"13716","totalUngappedLength":"13716"},"currentAccession":"GCA_031852045.1","organism":{"organismName":"Hibiscus-infecting cilevirus","taxId":2054415},"sourceDatabase":"SOURCE_DATABASE_GENBANK"}
{"accession":"GCA_032137935.1","assemblyInfo":{"assemblyLevel":"Complete Genome","assemblyMethod":"Trinity v. 2.8.4; Geneious v. 10.2.6","assemblyName":"ASM3213793v1","assemblyStatus":"current","assemblyType":"haploid","releaseDate":"2021-12-21","sequencingTech":"Illumina; Sanger dideoxy sequencing","submitter":"Forest Health and Biodiversity Group, Natural Resources Institute Finland"},"assemblyStats":{"contigL50":1,"contigN50":3983,"gcCount":"4369","gcPercent":55.0,"numberOfComponentSequences":2,"numberOfContigs":2,"numberOfScaffolds":2,"scaffoldL50":1,"scaffoldN50":3983,"totalNumberOfChromosomes":2,"totalSequenceLength":"7943","totalUngappedLength":"7943"},"currentAccession":"GCA_032137935.1","organism":{"organismName":"Heterobasidion narna-like virus 1","taxId":2904971},"sourceDatabase":"SOURCE_DATABASE_GENBANK"}
{"accession":"GCF_000837545.1","annotationInfo":{"name":"Annotation submitted by NCBI RefSeq","provider":"NCBI RefSeq","releaseDate":"2007-05-09","stats":{"geneCounts":{"proteinCoding":6,"total":6}}},"assemblyInfo":{"assemblyLevel":"Complete Genome","assemblyName":"ViralProj14172","assemblyStatus":"current","assemblyType":"haploid","pairedAssembly":{"accession":"GCA_000837545.1","annotationName":"Annotation submitted by Contact:Masatoshi Onuki Kyushu National Agricultural Experiment Station, Laboratory of Molecular Plant Pathology; Suya 2421, Nishigoshi, Kumamoto 861-1192, Japan","status":"current"},"releaseDate":"2002-04-16","submitter":"Contact:Masatoshi Onuki Kyushu National Agricultural Experiment Station, Laboratory of Molecular Plant Pathology; Suya 2421, Nishigoshi, Kumamoto 861-1192, Japan"},"assemblyStats":{"contigL50":1,"contigN50":2757,"gcCount":"1207","gcPercent":44.0,"numberOfComponentSequences":1,"numberOfContigs":1,"numberOfScaffolds":1,"scaffoldL50":1,"scaffoldN50":2757,"totalNumberOfChromosomes":1,"totalSequenceLength":"2757","totalUngappedLength":"2757"},"currentAccession":"GCF_000837545.1","organism":{"organismName":"Honeysuckle yellow vein mosaic virus","taxId":180587},"pairedAccession":"GCA_000837545.1","sourceDatabase":"SOURCE_DATABASE_REFSEQ"}
{"accession":"GCF_000837985.1","annotationInfo":{"name":"Annotation submitted by NCBI RefSeq","provider":"NCBI RefSeq","releaseDate":"2018-08-13","stats":{"geneCounts":{"proteinCoding":6,"total":6}}},"assemblyInfo":{"assemblyLevel":"Complete Genome","assemblyName":"ViralProj14100","assemblyStatus":"current","assemblyType":"haploid","pairedAssembly":{"accession":"GCA_000837985.1","annotationName":"Annotation submitted by Drake C. Stenger, Biological Sciences, Northern Illinois University, DeKalb, IL 60115, USA","status":"current"},"releaseDate":"2000-09-22","submitter":"Drake C. Stenger, Biological Sciences, Northern Illinois University, DeKalb, IL 60115, USA"},"assemblyStats":{"contigL50":1,"contigN50":3080,"gcCount":"1267","gcPercent":41.0,"numberOfComponentSequences":1,"numberOfContigs":1,"numberOfScaffolds":1,"scaffoldL50":1,"scaffoldN50":3080,"totalNumberOfChromosomes":1,"totalSequenceLength":"3080","totalUngappedLength":"3080"},"currentAccession":"GCF_000837985.1","organism":{"organismName":"Horseradish curly top virus","taxId":46448},"pairedAccession":"GCA_000837985.1","sourceDatabase":"SOURCE_DATABASE_REFSEQ","typeMaterial":{"typeDisplayText":"ICTV species exemplar","typeLabel":"TYPE_ICTV"}}
{"accession":"GCF_000840265.1","assemblyInfo":{"assemblyLevel":"Complete Genome","assemblyName":"ViralProj14208","assemblyStatus":"current","assemblyType":"haploid","pairedAssembly":{"accession":"GCA_000840265.1","status":"current"},"releaseDate":"2002-08-06","submitter":"Plant Sciences, University of Arizona"},"assemblyStats":{"contigL50":1,"contigN50":741,"gcCount":"290","gcPercent":39.0,"numberOfComponentSequences":1,"numberOfContigs":1,"numberOfScaffolds":1,"scaffoldL50":1,"scaffoldN50":741,"totalNumberOfChromosomes":1,"totalSequenceLength":"741","totalUngappedLength":"741"},"currentAccession":"GCF_000840265.1","organism":{"organismName":"Hollyhock leaf crumple virus satellite DNA","taxId":169696},"pairedAccession":"GCA_000840265.1","sourceDatabase":"SOURCE_DATABASE_REFSEQ"}
{"accession":"GCF_000840965.1","annotationInfo":{"name":"Annotation submitted by NCBI RefSeq","provider":"NCBI RefSeq","releaseDate":"2009-05-11","stats":{"geneCounts":{"proteinCoding":8,"total":8}}},"assemblyInfo":{"assemblyLevel":"Complete Genome","assemblyName":"ViralMultiSegProj14356","assemblyStatus":"current","assemblyType":"haploid","pairedAssembly":{"accession":"GCA_000840965.1","annotationName":"Annotation submitted by Usha R., Plant Biotechnology, Madurai Kamaraj University, School of Biotechnology, Madurai, Tamil Nadu, 625021, INDIA","status":"current"},"releaseDate":"2004-02-25","submitter":"Usha R., Plant Biotechnology, Madurai Kamaraj University, School of Biotechnology, Madurai, Tamil Nadu, 625021, INDIA"},"assemblyStats":{"contigL50":1,"contigN50":2728,"gcCount":"2279","gcPercent":42.0,"numberOfComponentSequences":2,"numberOfContigs":2,"numberOfScaffolds":2,"scaffoldL50":1,"scaffoldN50":2728,"totalNumberOfChromosomes":2,"totalSequenceLength":"5405","totalUngappedLength":"5405"},"currentAccession":"GCF_000840965.1","organism":{"infraspecificNames":{"isolate":"Coimbatore"},"organismName":"Horsegram yellow mosaic virus","taxId":263793},"pairedAccession":"GCA_000840965.1","sourceDatabase":"SOURCE_DATABASE_REFSEQ","typeMaterial":{"typeDisplayText":"ICTV species exemplar","typeLabel":"TYPE_ICTV"}}
{"accession":"GCF_000842745.1","annotationInfo":{"name":"Annotation submitted by NCBI RefSeq","provider":"NCBI RefSeq","releaseDate":"2008-07-10","stats":{"geneCounts":{"proteinCoding":6,"total":6}}},"assemblyInfo":{"assemblyLevel":"Complete Genome","assemblyName":"ViralProj14206","assemblyStatus":"current","assemblyType":"haploid","pairedAssembly":{"accession":"GCA_000842745.1","annotationName":"Annotation submitted by Plant Sciences, University of Arizona","status":"current"},"releaseDate":"2002-07-19","submitter":"Plant Sciences, University of Arizona"},"assemblyStats":{"contigL50":1,"contigN50":2755,"gcCount":"1184","gcPercent":43.0,"numberOfComponentSequences":1,"numberOfContigs":1,"numberOfScaffolds":1,"scaffoldL50":1,"scaffoldN50":2755,"totalNumberOfChromosomes":1,"totalSequenceLength":"2755","totalUngappedLength":"2755"},"currentAccession":"GCF_000842745.1","organism":{"infraspecificNames":{"isolate":"HLCrV hollyhock"},"organismName":"Hollyhock leaf crumple virus","taxId":199587},"pairedAccession":"GCA_000842745.1","sourceDatabase":"SOURCE_DATABASE_REFSEQ"}
{"accession":"GCF_000847785.1","assemblyInfo":{"assemblyLevel":"Complete Genome","assemblyName":"ViralProj14720","assemblyStatus":"current","assemblyType":"haploid","pairedAssembly":{"accession":"GCA_000847785.1","status":"current"},"releaseDate":"2000-12-01"},"assemblyStats":{"contigL50":1,"contigN50":302,"gcCount":"168","gcPercent":55.5,"numberOfComponentSequences":1,"numberOfContigs":1,"numberOfScaffolds":1,"scaffoldL50":1,"scaffoldN50":302,"totalNumberOfChromosomes":1,"totalSequenceLength":"302","totalUngappedLength":"302"},"currentAccession":"GCF_000847785.1","organism":{"organismName":"Hop stunt viroid","taxId":12893},"pairedAccession":"GCA_000847785.1","sourceDatabase":"SOURCE_DATABASE_REFSEQ","typeMaterial":{"typeDisplayText":"ICTV species exemplar","typeLabel":"TYPE_ICTV"}}
{"accession":"GCF_000848105.1","annotationInfo":{"name":"Annotation submitted by NCBI RefSeq","provider":"NCBI RefSeq","releaseDate":"2018-08-13","stats":{"geneCounts":{"proteinCoding":1,"total":1}}},"assemblyInfo":{"assemblyLevel":"Complete Genome","assemblyName":"ViralProj14620","assemblyStatus":"current","assemblyType":"haploid","pairedAssembly":{"accession":"GCA_000848105.1","annotationName":"Annotation submitted by Briddon R.W., Disease and Stress Biology, John Innes Centre, Colney Lane, Norwich, NR4 7UH, UNITED KINGDOM","status":"current"},"releaseDate":"2003-07-29","submitter":"Briddon R.W., Disease and Stress Biology, John Innes Centre, Colney Lane, Norwich, NR4 7UH, UNITED KINGDOM"},"assemblyStats":{"contigL50":1,"contigN50":1344,"gcCount":"526","gcPercent":39.0,"numberOfComponentSequences":1,"numberOfContigs":1,"numberOfScaffolds":1,"scaffoldL50":1,"scaffoldN50":1344,"totalNumberOfChromosomes":1,"totalSequenceLength":"1344","totalUngappedLength":"1344"},"currentAccession":"GCF_000848105.1","organism":{"organismName":"Honeysuckle yellow vein betasatellite","taxId":221037},"pairedAccession":"GCA_000848105.1","sourceDatabase":"SOURCE_DATABASE_REFSEQ","typeMaterial":{"typeDisplayText":"ICTV species exemplar","typeLabel":"TYPE_ICTV"}}
{"accession":"GCF_000850745.1","annotationInfo":{"name":"Annotation submitted by NCBI RefSeq","provider":"NCBI RefSeq","releaseDate":"2018-08-13","stats":{"geneCounts":{"proteinCoding":2,"total":2}}},"assemblyInfo":{"assemblyLevel":"Complete Genome","assemblyName":"ViralProj14801","assemblyStatus":"current","assemblyType":"haploid","pairedAssembly":{"accession":"GCA_000850745.1","status":"current"},"releaseDate":"2002-05-04","submitter":"Contact:Nobuhiko Nakashima National Institute of Sericultural and Entomological Science, Department of Insect Physiolosy and Behavior; 1-2 Owashi, Tsukuba, Ibaraki 305-8634, Japan"},"assemblyStats":{"contigL50":1,"contigN50":9275,"gcCount":"3670","gcPercent":39.5,"numberOfComponentSequences":1,"numberOfContigs":1,"numberOfScaffolds":1,"scaffoldL50":1,"scaffoldN50":9275,"totalNumberOfChromosomes":1,"totalSequenceLength":"9275","totalUngappedLength":"9275"},"currentAccession":"GCF_000850745.1","organism":{"organismName":"Himetobi P virus","taxId":81583},"pairedAccession":"GCA_000850745.1","sourceDatabase":"SOURCE_DATABASE_REFSEQ","typeMaterial":{"typeDisplayText":"ICTV species exemplar","typeLabel":"TYPE_ICTV"}}
{"accession":"GCF_000855025.1","annotationInfo":{"name":"Annotation submitted by NCBI RefSeq","provider":"NCBI RefSeq","releaseDate":"2018-08-13","stats":{"geneCounts":{"proteinCoding":2,"total":2}}},"assemblyInfo":{"assemblyLevel":"Complete Genome","assemblyName":"ViralProj15064","assemblyStatus":"current","assemblyType":"haploid","pairedAssembly":{"accession":"GCA_000855025.1","status":"current"},"releaseDate":"2004-06-17","submitter":"USDA-ARS, University of Nebraska"},"assemblyStats":{"contigL50":1,"contigN50":9463,"gcCount":"4191","gcPercent":44.5,"numberOfComponentSequences":1,"numberOfContigs":1,"numberOfScaffolds":1,"scaffoldL50":1,"scaffoldN50":9463,"totalNumberOfChromosomes":1,"totalSequenceLength":"9463","totalUngappedLength":"9463"},"currentAccession":"GCF_000855025.1","organism":{"infraspecificNames":{"strain":"ATCC PV81"},"organismName":"Hordeum mosaic virus","taxId":41764},"pairedAccession":"GCA_000855025.1","sourceDatabase":"SOURCE_DATABASE_REFSEQ","typeMaterial":{"typeDisplayText":"ICTV species exemplar","typeLabel":"TYPE_ICTV"}}
{"accession":"GCF_000856285.1","assemblyInfo":{"assemblyLevel":"Complete Genome","assemblyName":"ViralProj14970","assemblyStatus":"current","assemblyType":"haploid","pairedAssembly":{"accession":"GCA_000856285.1","status":"current"},"releaseDate":"2002-04-16","submitter":"H.L. Saenger, Max-Planck-Institut fuer Biochemie, Abteilung Viroidforschung, Am Klopferspitz, 8033 Martinsried b. Muenchen"},"assemblyStats":{"contigL50":1,"contigN50":256,"gcCount":"146","gcPercent":57.0,"numberOfComponentSequences":1,"numberOfContigs":1,"numberOfScaffolds":1,"scaffoldL50":1,"scaffoldN50":256,"totalNumberOfChromosomes":1,"totalSequenceLength":"256","totalUngappedLength":"256"},"currentAccession":"GCF_000856285.1","organism":{"organismName":"Hop latent viroid","taxId":12907},"pairedAccession":"GCA_000856285.1","sourceDatabase":"SOURCE_DATABASE_REFSEQ","typeMaterial":{"typeDisplayText":"ICTV species exemplar","typeLabel":"TYPE_ICTV"}}
{"accession":"GCF_000856565.1","annotationInfo":{"name":"Annotation submitted by NCBI RefSeq","provider":"NCBI RefSeq","releaseDate":"2001-03-12","stats":{"geneCounts":{"proteinCoding":2,"total":2}}},"assemblyInfo":{"assemblyLevel":"Complete Genome","assemblyName":"ViralProj15032","assemblyStatus":"current","assemblyType":"haploid","pairedAssembly":{"accession":"GCA_000856565.1","status":"current"},"releaseDate":"2001-03-12"},"assemblyStats":{"contigL50":1,"contigN50":1682,"gcCount":"989","gcPercent":59.0,"numberOfComponentSequences":1,"numberOfContigs":1,"numberOfScaffolds":1,"scaffoldL50":1,"scaffoldN50":1682,"totalNumberOfChromosomes":1,"totalSequenceLength":"1682","totalUngappedLength":"1682"},"currentAccession":"GCF_000856565.1","organism":{"organismName":"Hepatitis delta virus","taxId":12475},"pairedAccession":"GCA_000856565.1","sourceDatabase":"SOURCE_DATABASE_REFSEQ"}
{"accession":"GCF_000859105.1","annotationInfo":{"name":"Annotation submitted by NCBI RefSeq","provider":"NCBI RefSeq","releaseDate":"2018-08-13","stats":{"geneCounts":{"proteinCoding":6,"total":6}}},"assemblyInfo":{"assemblyLevel":"Complete Genome","assemblyName":"ViralProj15208","assemblyStatus":"current","assemblyType":"haploid","pairedAssembly":{"accession":"GCA_000859105.1","annotationName":"Annotation submitted by L. Weng, National University of Singapore, Dept. of Botany, Kent Ridge, Singapore 0511, SINGAPORE","status":"current"},"releaseDate":"2002-04-16","submitter":"L. Weng, National University of Singapore, Dept. of Botany, Kent Ridge, Singapore 0511, SINGAPORE"},"assemblyStats":{"contigL50":1,"contigN50":3911,"gcCount":"1924","gcPercent":49.0,"numberOfComponentSequences":1,"numberOfContigs":1,"numberOfScaffolds":1,"scaffoldL50":1,"scaffoldN50":3911,"totalNumberOfChromosomes":1,"totalSequenceLength":"3911","totalUngappedLength":"3911"},"currentAccession":"GCF_000859105.1","organism":{"infraspecificNames":{"cultivar":"Hibiscus sp."},"organismName":"Hibiscus chlorotic ringspot virus","taxId":53181},"pairedAccession":"GCA_000859105.1","sourceDatabase":"SOURCE_DATABASE_REFSEQ","typeMaterial":{"typeDisplayText":"ICTV species exemplar","typeLabel":"TYPE_ICTV"}}
{"accession":"GCF_000859185.1","annotationInfo":{"name":"Annotation submitted by NCBI RefSeq","provider":"NCBI RefSeq","releaseDate":"2007-05-09","stats":{"geneCounts":{"proteinCoding":6,"total":6}}},"assemblyInfo":{"assemblyLevel":"Complete Genome","assemblyName":"ViralProj15224","assemblyStatus":"current","assemblyType":"haploid","pairedAssembly":{"accession":"GCA_000859185.1","annotationName":"Annotation submitted by Briddon R.W., Dept. of Disease and Stress Biology, John Innes Centre, Colney Lane, Norwich, NR4 7UH, UNITED KINGDOM","status":"current"},"releaseDate":"2004-03-12","submitter":"Briddon R.W., Dept. of Disease and Stress Biology, John Innes Centre, Colney Lane, Norwich, NR4 7UH, UNITED KINGDOM"},"assemblyStats":{"contigL50":1,"contigN50":2784,"gcCount":"1235","gcPercent":44.5,"numberOfComponentSequences":1,"numberOfContigs":1,"numberOfScaffolds":1,"scaffoldL50":1,"scaffoldN50":2784,"totalNumberOfChromosomes":1,"totalSequenceLength":"2784","totalUngappedLength":"2784"},"currentAccession":"GCF_000859185.1","organism":{"organismName":"Honeysuckle yellow vein virus","taxId":240865},"pairedAccession":"GCA_000859185.1","sourceDatabase":"SOURCE_DATABASE_REFSEQ","typeMaterial":{"typeDisplayText":"ICTV species exemplar","typeLabel":"TYPE_ICTV"}}
{"accession":"GCF_000860505.1","annotationInfo":{"name":"Annotation submitted by NCBI RefSeq","provider":"NCBI RefSeq","releaseDate":"2018-08-13","stats":{"geneCounts":{"nonCoding":1,"proteinCoding":2,"total":3}}},"assemblyInfo":{"assemblyLevel":"Complete Genome","assemblyName":"ViralProj15308","assemblyStatus":"current","assemblyType":"haploid","pairedAssembly":{"accession":"GCA_000860505.1","status":"current"},"releaseDate":"2000-08-01"},"assemblyStats":{"contigL50":1,"contigN50":7478,"gcCount":"2831","gcPercent":38.0,"numberOfComponentSequences":1,"numberOfContigs":1,"numberOfScaffolds":1,"scaffoldL50":1,"scaffoldN50":7478,"totalNumberOfChromosomes":1,"totalSequenceLength":"7478","totalUngappedLength":"7478"},"currentAccession":"GCF_000860505.1","organism":{"organismName":"Hepatovirus A","taxId":12092},"pairedAccession":"GCA_000860505.1","sourceDatabase":"SOURCE_DATABASE_REFSEQ","typeMaterial":{"typeDisplayText":"ICTV species exemplar","typeLabel":"TYPE_ICTV"}}
{"accession":"GCF_000861965.1","annotationInfo":{"name":"Annotation submitted by NCBI RefSeq","provider":"NCBI RefSeq","releaseDate":"2018-08-13","stats":{"geneCounts":{"other":2,"proteinCoding":3,"total":5}}},"assemblyInfo":{"assemblyLevel":"Complete Genome","assemblyName":"ViralProj15458","assemblyStatus":"current","assemblyType":"haploid","pairedAssembly":{"accession":"GCA_000861965.1","status":"current"},"releaseDate":"2000-08-01"},"assemblyStats":{"contigL50":1,"contigN50":3027,"gcCount":"1363","gcPercent":45.0,"numberOfComponentSequences":1,"numberOfContigs":1,"numberOfScaffolds":1,"scaffoldL50":1,"scaffoldN50":3027,"totalNumberOfChromosomes":1,"totalSequenceLength":"3027","totalUngappedLength":"3027"},"currentAccession":"GCF_000861965.1","organism":{"organismName":"Heron hepatitis B virus","taxId":28300},"pairedAccession":"GCA_000861965.1","sourceDatabase":"SOURCE_DATABASE_REFSEQ","typeMaterial":{"typeDisplayText":"ICTV species exemplar","typeLabel":"TYPE_ICTV"}}
{"accession":"GCF_000863305.1","annotationInfo":{"name":"Annotation submitted by NCBI RefSeq","provider":"NCBI RefSeq","releaseDate":"2018-08-13","stats":{"geneCounts":{"proteinCoding":6,"total":6}}},"assemblyInfo":{"assemblyLevel":"Complete Genome","assemblyName":"ViralProj15373","assemblyStatus":"current","assemblyType":"haploid","pairedAssembly":{"accession":"GCA_000863305.1","annotationName":"Annotation submitted by Tatsuji Hataya, Faculty of Agriculture, Hokkaido University, Department of Agrobiology and Bioresources; Kita 9, Nishi 9, Kita-ku, Sapporo, Hokkaido 060-8589, Japan","status":"current"},"releaseDate":"2000-09-27","submitter":"Tatsuji Hataya, Faculty of Agriculture, Hokkaido University, Department of Agrobiology and Bioresources; Kita 9, Nishi 9, Kita-ku, Sapporo, Hokkaido 060-8589, Japan"},"assemblyStats":{"contigL50":1,"contigN50":8612,"gcCount":"4116","gcPercent":48.0,"numberOfComponentSequences":1,"numberOfContigs":1,"numberOfScaffolds":1,"scaffoldL50":1,"scaffoldN50":8612,"totalNumberOfChromosomes":1,"totalSequenceLength":"8612","totalUngappedLength":"8612"},"currentAccession":"GCF_000863305.1","organism":{"infraspecificNames":{"isolate":"HpLV from Humulus luplus L. cultivar Shinshu-Wase in Japan"},"organismName":"Hop latent virus","taxId":104263},"pairedAccession":"GCA_000863305.1","sourceDatabase":"SOURCE_DATABASE_REFSEQ","typeMaterial":{"typeDisplayText":"ICTV species exemplar","typeLabel":"TYPE_ICTV"}}
{"accession":"GCF_000863545.1","annotationInfo":{"name":"Annotation submitted by NCBI RefSeq","provider":"NCBI RefSeq","releaseDate":"2018-08-13","stats":{"geneCounts":{"proteinCoding":1,"total":1}}},"assemblyInfo":{"assemblyLevel":"Complete Genome","assemblyName":"ViralProj15425","assemblyStatus":"current","assemblyType":"haploid","pairedAssembly":{"accession":"GCA_000863545.1","status":"current"},"releaseDate":"2003-12-05","submitter":"Department of Earth and Ocean Sciences, University of British Columbia"},"assemblyStats":{"contigL50":1,"contigN50":8587,"gcCount":"4025","gcPercent":47.0,"numberOfComponentSequences":1,"numberOfContigs":1,"numberOfScaffolds":1,"scaffoldL50":1,"scaffoldN50":8587,"totalNumberOfChromosomes":1,"totalSequenceLength":"8587","totalUngappedLength":"8587"},"currentAccession":"GCF_000863545.1","organism":{"infraspecificNames":{"strain":"HaRNAV-SOG263"},"organismName":"Heterosigma akashiwo RNA virus","taxId":324900},"pairedAccession":"GCA_000863545.1","sourceDatabase":"SOURCE_DATABASE_REFSEQ","typeMaterial":{"typeDisplayText":"ICTV species exemplar","typeLabel":"TYPE_ICTV"}}
{"accession":"GCF_000864585.1","annotationInfo":{"name":"Annotation submitted by NCBI RefSeq","provider":"NCBI RefSeq","releaseDate":"2023-01-08","stats":{"geneCounts":{"proteinCoding":35,"total":35}}},"assemblyInfo":{"assemblyLevel":"Complete Genome","assemblyName":"ViralProj16651","assemblyStatus":"current","assemblyType":"haploid","pairedAssembly":{"accession":"GCA_000864585.1","status":"current"},"releaseDate":"2006-03-24","submitter":"Microbiology and Immunology, The University of Melbourne"},"assemblyStats":{"contigL50":1,"contigN50":16067,"gcCount":"6486","gcPercent":40.5,"numberOfComponentSequences":1,"numberOfContigs":1,"numberOfScaffolds":1,"scaffoldL50":1,"scaffoldN50":16067,"totalNumberOfChromosomes":1,"totalSequenceLength":"16067","totalUngappedLength":"16067"},"currentAccession":"GCF_000864585.1","organism":{"organismName":"His2 virus","taxId":128710},"pairedAccession":"GCA_000864585.1","sourceDatabase":"SOURCE_DATABASE_REFSEQ","typeMaterial":{"typeDisplayText":"ICTV species exemplar","typeLabel":"TYPE_ICTV"}}
{"accession":"GCF_000865985.1","annotationInfo":{"name":"Annotation submitted by NCBI RefSeq","provider":"NCBI RefSeq","releaseDate":"2018-08-13","stats":{"geneCounts":{"proteinCoding":2,"total":2}}},"assemblyInfo":{"assemblyLevel":"Complete Genome","assemblyName":"ViralProj16157","assemblyStatus":"current","assemblyType":"haploid","pairedAssembly":{"accession":"GCA_000865985.1","annotationName":"Annotation submitted by Keizo Nagasaki, National Research Institute of Fisheries and Environment of Inland Sea, Harmful Algae Control Section, Harmful Algal Bloom Division; 2-17-5 Maruishi, Ohno, Saeki, Hiroshima 739-0452, Japan","status":"current"},"releaseDate":"2005-11-04","submitter":"Keizo Nagasaki, National Research Institute of Fisheries and Environment of Inland Sea, Harmful Algae Control Section, Harmful Algal Bloom Division; 2-17-5 Maruishi, Ohno, Saeki, Hiroshima 739-0452, Japan"},"assemblyStats":{"contigL50":1,"contigN50":4375,"gcCount":"2409","gcPercent":55.0,"numberOfComponentSequences":1,"numberOfContigs":1,"numberOfScaffolds":1,"scaffoldL50":1,"scaffoldN50":4375,"totalNumberOfChromosomes":1,"totalSequenceLength":"4375","totalUngappedLength":"4375"},"currentAccession":"GCF_000865985.1","organism":{"infraspecificNames":{"isolate":"HcRNAV34"},"organismName":"Heterocapsa circularisquama RNA virus 01","taxId":2030964},"pairedAccession":"GCA_000865985.1","sourceDatabase":"SOURCE_DATABASE_REFSEQ","typeMaterial":{"typeDisplayText":"ICTV species exemplar","typeLabel":"TYPE_ICTV"}}
{"accession":"GCF_000867565.1","annotationInfo":{"name":"Annotation submitted by NCBI RefSeq","provider":"NCBI RefSeq","releaseDate":"2018-08-13","stats":{"geneCounts":{"proteinCoding":4,"total":4}}},"assemblyInfo":{"assemblyLevel":"Complete Genome","assemblyName":"ViralProj17573","assemblyStatus":"current","assemblyType":"haploid","pairedAssembly":{"accession":"GCA_000867565.1","status":"current"},"releaseDate":"2014-11-17","submitter":"Biological Sciences, National University of Singapore"},"assemblyStats":{"contigL50":1,"contigN50":6485,"gcCount":"2706","gcPercent":41.5,"numberOfComponentSequences":1,"numberOfContigs":1,"numberOfScaffolds":1,"scaffoldL50":1,"scaffoldN50":6485,"totalNumberOfChromosomes":1,"totalSequenceLength":"6485","totalUngappedLength":"6485"},"currentAccession":"GCF_000867565.1","organism":{"infraspecificNames":{"isolate":"Singapore"},"organismName":"Hibiscus latent Singapore virus","taxId":185955},"pairedAccession":"GCA_000867565.1","sourceDatabase":"SOURCE_DATABASE_REFSEQ","typeMaterial":{"typeDisplayText":"ICTV species exemplar","typeLabel":"TYPE_ICTV"}}
{"accession":"GCF_000868945.1","annotationInfo":{"name":"Annotation submitted by NCBI RefSeq","provider":"NCBI RefSeq","releaseDate":"2023-01-08","stats":{"geneCounts":{"proteinCoding":35,"total":35}}},"assemblyInfo":{"assemblyLevel":"Complete Genome","assemblyName":"ViralProj16650","assemblyStatus":"current","assemblyType":"haploid","pairedAssembly":{"accession":"GCA_000868945.1","status":"current"},"releaseDate":"2006-03-24","submitter":"Microbiology and Immunology, University of Melbourne"},"assemblyStats":{"contigL50":1,"contigN50":14462,"gcCount":"5619","gcPercent":39.0,"numberOfComponentSequences":1,"numberOfContigs":1,"numberOfScaffolds":1,"scaffoldL50":1,"scaffoldN50":14462,"totalNumberOfChromosomes":1,"totalSequenceLength":"14462","totalUngappedLength":"14462"},"currentAccession":"GCF_000868945.1","organism":{"organismName":"His 1 virus","taxId":128708},"pairedAccession":"GCA_000868945.1","sourceDatabase":"SOURCE_DATABASE_REFSEQ","typeMaterial":{"typeDisplayText":"ICTV species exemplar","typeLabel":"TYPE_ICTV"}}
{"accession":"GCF_000869745.1","annotationInfo":{"name":"Annotation submitted by NCBI RefSeq","provider":"NCBI RefSeq","releaseDate":"2018-08-13","stats":{"geneCounts":{"proteinCoding":2,"total":2}}},"assemblyInfo":{"assemblyLevel":"Complete Genome","assemblyName":"ViralProj16797","assemblyStatus":"current","assemblyType":"haploid","pairedAssembly":{"accession":"GCA_000869745.1","status":"current"},"releaseDate":"2006-05-16","submitter":"Subtropical Insects Research Unit, USDA ARS U.S. Horticultural Research Laboratory"},"assemblyStats":{"contigL50":1,"contigN50":9345,"gcCount":"4233","gcPercent":45.5,"numberOfComponentSequences":1,"numberOfContigs":1,"numberOfScaffolds":1,"scaffoldL50":1,"scaffoldN50":9345,"totalNumberOfChromosomes":1,"totalSequenceLength":"9345","totalUngappedLength":"9345"},"currentAccession":"GCF_000869745.1","organism":{"organismName":"Homalodisca coagulata virus 1","taxId":2170238},"pairedAccession":"GCA_000869745.1","sourceDatabase":"SOURCE_DATABASE_REFSEQ","typeMaterial":{"typeDisplayText":"ICTV species exemplar","typeLabel":"TYPE_ICTV"}}
{"accession":"GCF_000870405.1","annotationInfo":{"name":"Annotation submitted by NCBI RefSeq","provider":"NCBI RefSeq","releaseDate":"2007-01-17","stats":{"geneCounts":{"proteinCoding":6,"total":6}}},"assemblyInfo":{"assemblyLevel":"Complete Genome","assemblyName":"ViralProj18657","assemblyStatus":"current","assemblyType":"haploid","pairedAssembly":{"accession":"GCA_000870405.1","annotationName":"Annotation submitted by Contact:Yoichi Takanami Kyushu University, Faculty of Agriculture; 6-10-1 Hakozaki, Higashi-ku, Fukuoka, Fukuoka 812-8581, Japan","status":"current"},"releaseDate":"2007-01-16","submitter":"Contact:Yoichi Takanami Kyushu University, Faculty of Agriculture; 6-10-1 Hakozaki, Higashi-ku, Fukuoka, Fukuoka 812-8581, Japan"},"assemblyStats":{"contigL50":1,"contigN50":2762,"gcCount":"1201","gcPercent":43.5,"numberOfComponentSequences":1,"numberOfContigs":1,"numberOfScaffolds":1,"scaffoldL50":1,"scaffoldN50":2762,"totalNumberOfChromosomes":1,"totalSequenceLength":"2762","totalUngappedLength":"2762"},"currentAccession":"GCF_000870405.1","organism":{"infraspecificNames":{"isolate":"KG5TOB"},"organismName":"Honeysuckle yellow vein Kagoshima virus","taxId":1233675},"pairedAccession":"GCA_000870405.1","sourceDatabase":"SOURCE_DATABASE_REFSEQ"}
{"accession":"GCF_000870705.1","annotationInfo":{"name":"Annotation submitted by NCBI RefSeq","provider":"NCBI RefSeq","releaseDate":"2010-06-04","stats":{"geneCounts":{"proteinCoding":1,"total":1}}},"assemblyInfo":{"assemblyLevel":"Complete Genome","assemblyName":"ViralProj19601","assemblyStatus":"current","assemblyType":"haploid","pairedAssembly":{"accession":"GCA_000870705.1","annotationName":"Annotation submitted by Contact:Shigenori Ueda National Agricultural Institute for Kyushu Okinawa Region; 1823 Mii, Kurume, Fukuoka 839-8503, Japan","status":"current"},"releaseDate":"2007-05-11","submitter":"Contact:Shigenori Ueda National Agricultural Institute for Kyushu Okinawa Region; 1823 Mii, Kurume, Fukuoka 839-8503, Japan"},"assemblyStats":{"contigL50":1,"contigN50":1336,"gcCount":"530","gcPercent":39.5,"numberOfComponentSequences":1,"numberOfContigs":1,"numberOfScaffolds":1,"scaffoldL50":1,"scaffoldN50":1336,"totalNumberOfChromosomes":1,"totalSequenceLength":"1336","totalUngappedLength":"1336"},"currentAccession":"GCF_000870705.1","organism":{"infraspecificNames":{"isolate":"Fukui"},"organismName":"Honeysuckle yellow vein beta-[Japan:Fukui:2001]","taxId":435486},"pairedAccession":"GCA_000870705.1","sourceDatabase":"SOURCE_DATABASE_REFSEQ"}
{"accession":"GCF_000873365.1","annotationInfo":{"name":"Annotation submitted by NCBI RefSeq","provider":"NCBI RefSeq","releaseDate":"2007-06-22","stats":{"geneCounts":{"proteinCoding":1,"total":1}}},"assemblyInfo":{"assemblyLevel":"Complete Genome","assemblyName":"ViralProj19863","assemblyStatus":"current","assemblyType":"haploid","pairedAssembly":{"accession":"GCA_000873365.1","annotationName":"Annotation submitted by Contact:Masato Ikegami Tohoku University, Graduate School of Agricultural Science; 1-1 Tutumidori-Amamiyamachi, Aoba-ku Sendai, Miyagi 981-8555, Japan","status":"current"},"releaseDate":"2007-06-15","submitter":"Contact:Masato Ikegami Tohoku University, Graduate School of Agricultural Science; 1-1 Tutumidori-Amamiyamachi, Aoba-ku Sendai, Miyagi 981-8555, Japan"},"assemblyStats":{"contigL50":1,"contigN50":1346,"gcCount":"508","gcPercent":37.5,"numberOfComponentSequences":1,"numberOfContigs":1,"numberOfScaffolds":1,"scaffoldL50":1,"scaffoldN50":1346,"totalNumberOfChromosomes":1,"totalSequenceLength":"1346","totalUngappedLength":"1346"},"currentAccession":"GCF_000873365.1","organism":{"infraspecificNames":{"isolate":"Ibaraki"},"organismName":"Honeysuckle yellow vein mosaic disease associated satellite DNA beta","taxId":417192},"pairedAccession":"GCA_000873365.1","sourceDatabase":"SOURCE_DATABASE_REFSEQ","typeMaterial":{"typeDisplayText":"ICTV species exemplar","typeLabel":"TYPE_ICTV"}}
{"accession":"GCF_000875045.1","annotationInfo":{"name":"Annotation submitted by NCBI RefSeq","provider":"NCBI RefSeq","releaseDate":"2018-08-13","stats":{"geneCounts":{"proteinCoding":6,"total":6}}},"assemblyInfo":{"assemblyLevel":"Complete Genome","assemblyName":"ViralProj29191","assemblyStatus":"current","assemblyType":"haploid","pairedAssembly":{"accession":"GCA_000875045.1","status":"current"},"releaseDate":"2008-03-31","submitter":"Tasmanian Institute of Agricultural Research, University of Tasmania"},"assemblyStats":{"contigL50":1,"contigN50":8550,"gcCount":"4149","gcPercent":48.5,"numberOfComponentSequences":1,"numberOfContigs":1,"numberOfScaffolds":1,"scaffoldL50":1,"scaffoldN50":8550,"totalNumberOfChromosomes":1,"totalSequenceLength":"8550","totalUngappedLength":"8550"},"currentAccession":"GCF_000875045.1","organism":{"organismName":"Hop mosaic virus","taxId":142843},"pairedAccession":"GCA_000875045.1","sourceDatabase":"SOURCE_DATABASE_REFSEQ","typeMaterial":{"typeDisplayText":"ICTV species exemplar","typeLabel":"TYPE_ICTV"}}
{"accession":"GCF_000880795.1","annotationInfo":{"name":"Annotation submitted by NCBI RefSeq","provider":"NCBI RefSeq","releaseDate":"2018-08-13","stats":{"geneCounts":{"other":1,"proteinCoding":5,"total":6}}},"assemblyInfo":{"assemblyLevel":"Complete Genome","assemblyName":"ViralProj32685","assemblyStatus":"current","assemblyType":"haploid","pairedAssembly":{"accession":"GCA_000880795.1","annotationName":"Annotation submitted by Biotechnology, Life Science","status":"current"},"releaseDate":"2008-11-13","submitter":"Biotechnology, Life Science"},"assemblyStats":{"contigL50":1,"contigN50":8500,"gcCount":"3996","gcPercent":47.0,"numberOfComponentSequences":1,"numberOfContigs":1,"numberOfScaffolds":1,"scaffoldL50":1,"scaffoldN50":8500,"totalNumberOfChromosomes":1,"totalSequenceLength":"8500","totalUngappedLength":"8500"},"currentAccession":"GCF_000880795.1","organism":{"organismName":"Hippeastrum latent virus","taxId":335963},"pairedAccession":"GCA_000880795.1","sourceDatabase":"SOURCE_DATABASE_REFSEQ","typeMaterial":{"typeDisplayText":"ICTV species exemplar","typeLabel":"TYPE_ICTV"}}
{"accession":"GCF_000880815.1","annotationInfo":{"name":"Annotation submitted by NCBI RefSeq","provider":"NCBI RefSeq","releaseDate":"2008-11-13","stats":{"geneCounts":{"proteinCoding":5,"total":5}}},"assemblyInfo":{"assemblyLevel":"Complete Genome","assemblyName":"ViralProj32693","assemblyStatus":"current","assemblyType":"haploid","pairedAssembly":{"accession":"GCA_000880815.1","annotationName":"Annotation submitted by Ryu K., Division of Environmental & Life Science, Seoul Women's University, Nowon-Ku, Kongnung-2-dong, Seoul, 139-774, SOUTH KOREA","status":"current"},"releaseDate":"2008-11-13","submitter":"Ryu K., Division of Environmental & Life Science, Seoul Women's University, Nowon-Ku, Kongnung-2-dong, Seoul, 139-774, SOUTH KOREA"},"assemblyStats":{"contigL50":1,"contigN50":6528,"gcCount":"3413","gcPercent":52.5,"numberOfComponentSequences":1,"numberOfContigs":1,"numberOfScaffolds":1,"scaffoldL50":1,"scaffoldN50":6528,"totalNumberOfChromosomes":1,"totalSequenceLength":"6528","totalUngappedLength":"6528"},"currentAccession":"GCF_000880815.1","organism":{"infraspecificNames":{"strain":"type strain: HVX-Kr"},"organismName":"Hosta virus X","taxId":214439},"pairedAccession":"GCA_000880815.1","sourceDatabase":"SOURCE_DATABASE_REFSEQ","typeMaterial":{"typeDisplayText":"ICTV species exemplar","typeLabel":"TYPE_ICTV"}}
{"accession":"GCF_000881235.1","annotationInfo":{"name":"Annotation submitted by NCBI RefSeq","provider":"NCBI RefSeq","releaseDate":"2009-04-06","stats":{"geneCounts":{"proteinCoding":13,"total":13}}},"assemblyInfo":{"assemblyLevel":"Complete Genome","assemblyName":"ViralMultiSegProj36621","assemblyStatus":"current","assemblyType":"haploid","pairedAssembly":{"accession":"GCA_000881235.1","status":"current"},"releaseDate":"2009-04-06","submitter":"USDA-ARS"},"assemblyStats":{"contigL50":4,"contigN50":2559,"gcCount":"9958","gcPercent":38.5,"numberOfComponentSequences":12,"numberOfContigs":12,"numberOfScaffolds":12,"scaffoldL50":4,"scaffoldN50":2559,"totalNumberOfChromosomes":12,"totalSequenceLength":"25724","totalUngappedLength":"25724"},"currentAccession":"GCF_000881235.1","organism":{"infraspecificNames":{"isolate":"Fillmore"},"organismName":"Homalodisca vitripennis reovirus","taxId":411854},"pairedAccession":"GCA_000881235.1","sourceDatabase":"SOURCE_DATABASE_REFSEQ"}
{"accession":"GCF_000881255.1","annotationInfo":{"name":"Annotation submitted by NCBI RefSeq","provider":"NCBI RefSeq","releaseDate":"2018-08-13","stats":{"geneCounts":{"proteinCoding":3,"total":3}}},"assemblyInfo":{"assemblyLevel":"Complete Genome","assemblyName":"ViralProj37281","assemblyStatus":"current","assemblyType":"haploid","pairedAssembly":{"accession":"GCA_000881255.1","status":"current"},"releaseDate":"2009-04-15","submitter":"Southeastern Cooperative Wildlife Disease Study (SCWDS), College of Veterinary Medicine"},"assemblyStats":{"contigL50":1,"contigN50":11526,"gcCount":"5655","gcPercent":49.0,"numberOfComponentSequences":1,"numberOfContigs":1,"numberOfScaffolds":1,"scaffoldL50":1,"scaffoldN50":11526,"totalNumberOfChromosomes":1,"totalSequenceLength":"11526","totalUngappedLength":"11526"},"currentAccession":"GCF_000881255.1","organism":{"infraspecificNames":{"isolate":"585-01"},"organismName":"Highlands J virus","taxId":11024},"pairedAccession":"GCA_000881255.1","sourceDatabase":"SOURCE_DATABASE_REFSEQ","typeMaterial":{"typeDisplayText":"ICTV species exemplar","typeLabel":"TYPE_ICTV"}}
{"accession":"GCF_000884395.1","annotationInfo":{"name":"Annotation submitted by NCBI RefSeq","provider":"NCBI RefSeq","releaseDate":"2010-11-17","stats":{"geneCounts":{"proteinCoding":3,"total":3}}},"assemblyInfo":{"assemblyLevel":"Complete Genome","assemblyName":"ViralProj41413","assemblyStatus":"current","assemblyType":"haploid","pairedAssembly":{"accession":"GCA_000884395.1","status":"current"},"releaseDate":"2009-10-28","submitter":"Molecular Virology, Blood Systems Research Institute"},"assemblyStats":{"contigL50":1,"contigN50":6534,"gcCount":"2845","gcPercent":43.5,"numberOfComponentSequences":1,"numberOfContigs":1,"numberOfScaffolds":1,"scaffoldL50":1,"scaffoldN50":6534,"totalNumberOfChromosomes":1,"totalSequenceLength":"6534","totalUngappedLength":"6534"},"currentAccession":"GCF_000884395.1","organism":{"infraspecificNames":{"isolate":"NI-295"},"organismName":"HMO Astrovirus A","taxId":682382},"pairedAccession":"GCA_000884395.1","sourceDatabase":"SOURCE_DATABASE_REFSEQ","typeMaterial":{"typeDisplayText":"ICTV species exemplar","typeLabel":"TYPE_ICTV"}}
{"accession":"GCF_000891515.1","annotationInfo":{"name":"Annotation submitted by NCBI RefSeq","provider":"NCBI RefSeq","releaseDate":"2018-08-13","stats":{"geneCounts":{"proteinCoding":6,"total":6}}},"assemblyInfo":{"assemblyLevel":"Complete Genome","assemblyName":"ViralProj62211","assemblyStatus":"current","assemblyType":"haploid","pairedAssembly":{"accession":"GCA_000891515.1","annotationName":"Annotation submitted by Virology, USDA-ARS","status":"current"},"releaseDate":"2011-01-27","submitter":"Virology, USDA-ARS"},"assemblyStats":{"contigL50":1,"contigN50":3956,"gcCount":"1926","gcPercent":48.5,"numberOfComponentSequences":1,"numberOfContigs":1,"numberOfScaffolds":1,"scaffoldL50":1,"scaffoldN50":3956,"totalNumberOfChromosomes":1,"totalSequenceLength":"3956","totalUngappedLength":"3956"},"currentAccession":"GCF_000891515.1","organism":{"infraspecificNames":{"isolate":"California"},"organismName":"Honeysuckle ringspot virus","taxId":943272},"pairedAccession":"GCA_000891515.1","sourceDatabase":"SOURCE_DATABASE_REFSEQ","typeMaterial":{"typeDisplayText":"ICTV species exemplar","typeLabel":"TYPE_ICTV"}}
{"accession":"GCF_000894695.1","annotationInfo":{"name":"Annotation submitted by NCBI RefSeq","provider":"NCBI RefSeq","releaseDate":"2012-06-12","stats":{"geneCounts":{"proteinCoding":2,"total":2}}},"assemblyInfo":{"assemblyLevel":"Complete Genome","assemblyName":"ViralProj167580","assemblyStatus":"current","assemblyType":"haploid","pairedAssembly":{"accession":"GCA_000894695.1","status":"current"},"refseqCategory":"reference genome","releaseDate":"2012-05-29","submitter":"Plant Virus Group, WA State Agricultural Biotechnology Centre, Murdoch University"},"assemblyStats":{"contigL50":1,"contigN50":9660,"gcCount":"4150","gcPercent":43.0,"numberOfComponentSequences":1,"numberOfContigs":1,"numberOfScaffolds":1,"scaffoldL50":1,"scaffoldN50":9660,"totalNumberOfChromosomes":1,"totalSequenceLength":"9660","totalUngappedLength":"9660"},"currentAccession":"GCF_000894695.1","organism":{"infraspecificNames":{"isolate":"Marijiniup 1"},"organismName":"Hippeastrum mosaic virus","taxId":421010},"pairedAccession":"GCA_000894695.1","sourceDatabase":"SOURCE_DATABASE_REFSEQ","typeMaterial":{"typeDisplayText":"ICTV species exemplar","typeLabel":"TYPE_ICTV"}}
{"accession":"GCF_000894935.1","annotationInfo":{"name":"Annotation submitted by NCBI RefSeq","provider":"NCBI RefSeq","releaseDate":"2017-11-11","stats":{"geneCounts":{"proteinCoding":8,"total":8}}},"assemblyInfo":{"assemblyLevel":"Complete Genome","assemblyName":"ViralMultiSegProj76343","assemblyStatus":"current","assemblyType":"haploid","pairedAssembly":{"accession":"GCA_000894935.1","status":"current"},"releaseDate":"2011-11-02","submitter":"Plant and Environmental Protection Sciences, University of Hawaii"},"assemblyStats":{"contigL50":1,"contigN50":8372,"gcCount":"6503","gcPercent":44.0,"numberOfComponentSequences":3,"numberOfContigs":3,"numberOfScaffolds":3,"scaffoldL50":1,"scaffoldN50":8372,"totalNumberOfChromosomes":3,"totalSequenceLength":"14702","totalUngappedLength":"14702"},"currentAccession":"GCF_000894935.1","organism":{"infraspecificNames":{"isolate":"WAI 1-1"},"organismName":"Hibiscus green spot virus 2","taxId":1513278},"pairedAccession":"GCA_000894935.1","sourceDatabase":"SOURCE_DATABASE_REFSEQ","typeMaterial":{"typeDisplayText":"ICTV species exemplar","typeLabel":"TYPE_ICTV"}}
{"accession":"GCF_000896675.1","annotationInfo":{"name":"Annotation submitted by NCBI RefSeq","provider":"NCBI RefSeq","releaseDate":"2012-01-13","stats":{"geneCounts":{"proteinCoding":6,"total":6}}},"assemblyInfo":{"assemblyLevel":"Complete Genome","assemblyName":"ViralProj81151","assemblyStatus":"current","assemblyType":"haploid","pairedAssembly":{"accession":"GCA_000896675.1","annotationName":"Annotation submitted by to the INSDC. Zia ur Rehman M., University of the Punjab, School of Biological Sciences, Lab 10, SBS, University of the Punjab, Lahore54590, PAKISTAN","status":"current"},"releaseDate":"2012-01-13","submitter":"to the INSDC. Zia ur Rehman M., University of the Punjab, School of Biological Sciences, Lab 10, SBS, University of the Punjab, Lahore54590, PAKISTAN"},"assemblyStats":{"contigL50":1,"contigN50":2750,"gcCount":"1199","gcPercent":43.5,"numberOfComponentSequences":1,"numberOfContigs":1,"numberOfScaffolds":1,"scaffoldL50":1,"scaffoldN50":2750,"totalNumberOfChromosomes":1,"totalSequenceLength":"2750","totalUngappedLength":"2750"},"currentAccession":"GCF_000896675.1","organism":{"infraspecificNames":{"isolate":"[Pakistan:17-5:06] Lahore10"},"organismName":"Hollyhock yellow vein mosaic virus","taxId":944994},"pairedAccession":"GCA_000896675.1","sourceDatabase":"SOURCE_DATABASE_REFSEQ"}
{"accession":"GCF_000897895.1","annotationInfo":{"name":"Annotation submitted by NCBI RefSeq","provider":"NCBI RefSeq","releaseDate":"2018-08-13","stats":{"geneCounts":{"proteinCoding":8,"total":8}}},"assemblyInfo":{"assemblyLevel":"Complete Genome","assemblyName":"ViralProj177549","assemblyStatus":"current","assemblyType":"haploid","pairedAssembly":{"accession":"GCA_000897895.1","status":"current"},"releaseDate":"2012-10-15","submitter":"KTRDC, Plant Genetic Engineering Research and Services, College of Agriculture, University of Kentucky"},"assemblyStats":{"contigL50":1,"contigN50":7954,"gcCount":"3258","gcPercent":41.0,"numberOfComponentSequences":1,"numberOfContigs":1,"numberOfScaffolds":1,"scaffoldL50":1,"scaffoldN50":7954,"totalNumberOfChromosomes":1,"totalSequenceLength":"7954","totalUngappedLength":"7954"},"currentAccession":"GCF_000897895.1","organism":{"infraspecificNames":{"isolate":"ID1"},"organismName":"Horseradish latent virus","taxId":264076},"pairedAccession":"GCA_000897895.1","sourceDatabase":"SOURCE_DATABASE_REFSEQ","typeMaterial":{"typeDisplayText":"ICTV species exemplar","typeLabel":"TYPE_ICTV"}}
{"accession":"GCF_000906375.1","annotationInfo":{"name":"Annotation submitted by NCBI RefSeq","provider":"NCBI RefSeq","releaseDate":"2013-04-23","stats":{"geneCounts":{"proteinCoding":2,"total":2}}},"assemblyInfo":{"assemblyLevel":"Complete Genome","assemblyName":"ViralMultiSegProj198687","assemblyStatus":"current","assemblyType":"haploid","pairedAssembly":{"accession":"GCA_000906375.1","status":"current"},"releaseDate":"2013-04-23","sequencingTech":"Sanger dideoxy sequencing","submitter":"Institute of Plant Diseases and Plant Protection, Gottfried Wilhelm Leibniz University Hannover"},"assemblyStats":{"contigL50":1,"contigN50":2431,"gcCount":"2020","gcPercent":42.5,"numberOfComponentSequences":2,"numberOfContigs":2,"numberOfScaffolds":2,"scaffoldL50":1,"scaffoldN50":2431,"totalNumberOfChromosomes":2,"totalSequenceLength":"4780","totalUngappedLength":"4780"},"currentAccession":"GCF_000906375.1","organism":{"infraspecificNames":{"isolate":"IPP_GelbSK"},"organismName":"Hop trefoil cryptic virus 2","taxId":1323523},"pairedAccession":"GCA_000906375.1","sourceDatabase":"SOURCE_DATABASE_REFSEQ","typeMaterial":{"typeDisplayText":"ICTV species exemplar","typeLabel":"TYPE_ICTV"}}
{"accession":"GCF_000916095.1","annotationInfo":{"name":"Annotation submitted by NCBI RefSeq","provider":"NCBI RefSeq","releaseDate":"2018-08-13","stats":{"geneCounts":{"proteinCoding":4,"total":4}}},"assemblyInfo":{"assemblyLevel":"Complete Genome","assemblyName":"ViralProj238954","assemblyStatus":"current","assemblyType":"haploid","pairedAssembly":{"accession":"GCA_000916095.1","status":"current"},"releaseDate":"2014-02-21","submitter":"Plant Protection Research Institute, Guangdong Academy of Agricultural Sciences"},"assemblyStats":{"contigL50":1,"contigN50":7435,"gcCount":"3242","gcPercent":43.5,"numberOfComponentSequences":1,"numberOfContigs":1,"numberOfScaffolds":1,"scaffoldL50":1,"scaffoldN50":7435,"totalNumberOfChromosomes":1,"totalSequenceLength":"7435","totalUngappedLength":"7435"},"currentAccession":"GCF_000916095.1","organism":{"infraspecificNames":{"isolate":"GD1"},"organismName":"Hibiscus bacilliform virus GD1","taxId":1459800},"pairedAccession":"GCA_000916095.1","sourceDatabase":"SOURCE_DATABASE_REFSEQ"}
{"accession":"GCF_000923115.1","annotationInfo":{"name":"Annotation submitted by NCBI RefSeq","provider":"NCBI RefSeq","releaseDate":"2014-06-24","stats":{"geneCounts":{"proteinCoding":4,"total":4}}},"assemblyInfo":{"assemblyLevel":"Complete Genome","assemblyName":"ViralProj253463","assemblyStatus":"current","assemblyType":"haploid","pairedAssembly":{"accession":"GCA_000923115.1","status":"current"},"releaseDate":"2014-06-24","sequencingTech":"Sanger dideoxy sequencing","submitter":"Institute of Virology, University of Bonn Medical Centre"},"assemblyStats":{"contigL50":1,"contigN50":3377,"gcCount":"1806","gcPercent":53.5,"numberOfComponentSequences":1,"numberOfContigs":1,"numberOfScaffolds":1,"scaffoldL50":1,"scaffoldN50":3377,"totalNumberOfChromosomes":1,"totalSequenceLength":"3377","totalUngappedLength":"3377"},"currentAccession":"GCF_000923115.1","organism":{"infraspecificNames":{"isolate":"HBHBV/GB09-403/Rhi_alc/GAB/2009"},"organismName":"Horseshoe bat hepatitis B virus","taxId":1508711},"pairedAccession":"GCA_000923115.1","sourceDatabase":"SOURCE_DATABASE_REFSEQ","typeMaterial":{"typeDisplayText":"ICTV additional isolate","typeLabel":"TYPE_ICTV_ADDITIONAL"}}
{"accession":"GCF_000925375.1","annotationInfo":{"name":"Annotation submitted by NCBI RefSeq","provider":"NCBI RefSeq","releaseDate":"2014-11-17","stats":{"geneCounts":{"other":2,"proteinCoding":4,"total":6}}},"assemblyInfo":{"assemblyLevel":"Complete Genome","assemblyName":"ViralProj264910","assemblyStatus":"current","assemblyType":"haploid","pairedAssembly":{"accession":"GCA_000925375.1","status":"current"},"releaseDate":"2014-11-17","submitter":"Contact:Shigetou Namba The University of Tokyo, Graduate School of Agricultural and Life Sciences, Department of Agricultural and Environmental Biology, Laboratory of Plant Pathology; Yayoi 1-1-1, Bunkyo-ku, Tokyo 113-8657, Japan"},"assemblyStats":{"contigL50":1,"contigN50":6431,"gcCount":"2607","gcPercent":40.5,"numberOfComponentSequences":1,"numberOfContigs":1,"numberOfScaffolds":1,"scaffoldL50":1,"scaffoldN50":6431,"totalNumberOfChromosomes":1,"totalSequenceLength":"6431","totalUngappedLength":"6431"},"currentAccession":"GCF_000925375.1","organism":{"infraspecificNames":{"isolate":"J"},"organismName":"Hibiscus latent Fort Pierce virus","taxId":233051},"pairedAccession":"GCA_000925375.1","sourceDatabase":"SOURCE_DATABASE_REFSEQ","typeMaterial":{"typeDisplayText":"ICTV species exemplar","typeLabel":"TYPE_ICTV"}}
{"accession":"GCF_000931115.1","annotationInfo":{"name":"Annotation submitted by NCBI RefSeq","provider":"NCBI RefSeq","releaseDate":"2015-01-31","stats":{"geneCounts":{"proteinCoding":2,"total":2}}},"assemblyInfo":{"assemblyLevel":"Complete Genome","assemblyMethod":"Geneious v. R6","assemblyName":"ViralProj274159","assemblyStatus":"current","assemblyType":"haploid","pairedAssembly":{"accession":"GCA_000931115.1","annotationName":"Annotation submitted by Molecular Biology, Blood Systems Research Institute","status":"current"},"releaseDate":"2015-01-31","sequencingTech":"Sanger dideoxy sequencing; Illumina","submitter":"Molecular Biology, Blood Systems Research Institute"},"assemblyStats":{"contigL50":1,"contigN50":2485,"gcCount":"1231","gcPercent":49.5,"numberOfComponentSequences":1,"numberOfContigs":1,"numberOfScaffolds":1,"scaffoldL50":1,"scaffoldN50":2485,"totalNumberOfChromosomes":1,"totalSequenceLength":"2485","totalUngappedLength":"2485"},"currentAccession":"GCF_000931115.1","organism":{"infraspecificNames":{"isolate":"SF1"},"organismName":"Howler monkey associated porprismacovirus 1","taxId":2170112},"pairedAccession":"GCA_000931115.1","sourceDatabase":"SOURCE_DATABASE_REFSEQ","typeMaterial":{"typeDisplayText":"ICTV species exemplar","typeLabel":"TYPE_ICTV"}}
{"accession":"GCF_001019895.1","annotationInfo":{"name":"Annotation submitted by NCBI RefSeq","provider":"NCBI RefSeq","releaseDate":"2015-06-02","stats":{"geneCounts":{"proteinCoding":6,"total":6}}},"assemblyInfo":{"assemblyLevel":"Complete Genome","assemblyName":"ViralProj285601","assemblyStatus":"current","assemblyType":"haploid","pairedAssembly":{"accession":"GCA_001019895.1","annotationName":"Annotation submitted by Tahir M., ASAB, National University of Sciences & Technology, ASAB, National University of Sciences & Technology, Islamabad 44000, PAKISTAN","status":"current"},"releaseDate":"2015-06-02","submitter":"Tahir M., ASAB, National University of Sciences & Technology, ASAB, National University of Sciences & Technology, Islamabad 44000, PAKISTAN"},"assemblyStats":{"contigL50":1,"contigN50":2741,"gcCount":"1237","gcPercent":45.0,"numberOfComponentSequences":1,"numberOfContigs":1,"numberOfScaffolds":1,"scaffoldL50":1,"scaffoldN50":2741,"totalNumberOfChromosomes":1,"totalSequenceLength":"2741","totalUngappedLength":"2741"},"currentAccession":"GCF_001019895.1","organism":{"infraspecificNames":{"isolate":"3AK"},"organismName":"Hollyhock yellow vein mosaic Islamabad virus","taxId":1504732},"pairedAccession":"GCA_001019895.1","sourceDatabase":"SOURCE_DATABASE_REFSEQ"}
{"accession":"GCF_001274105.1","annotationInfo":{"name":"Annotation submitted by NCBI RefSeq","provider":"NCBI RefSeq","releaseDate":"2015-08-24","stats":{"geneCounts":{"proteinCoding":1,"total":1}}},"assemblyInfo":{"assemblyLevel":"Complete Genome","assemblyMethod":"Sequencher v. 4.1.4","assemblyName":"ViralProj293724","assemblyStatus":"current","assemblyType":"haploid","pairedAssembly":{"accession":"GCA_001274105.1","status":"current"},"releaseDate":"2015-08-24","sequencingTech":"Sanger dideoxy sequencing","submitter":"College of Marine Science, University of South Florida"},"assemblyStats":{"contigL50":1,"contigN50":1063,"gcCount":"496","gcPercent":46.5,"numberOfComponentSequences":1,"numberOfContigs":1,"numberOfScaffolds":1,"scaffoldL50":1,"scaffoldN50":1063,"totalNumberOfChromosomes":1,"totalSequenceLength":"1063","totalUngappedLength":"1063"},"currentAccession":"GCF_001274105.1","organism":{"infraspecificNames":{"isolate":"I0085b"},"organismName":"Hermit crab associated circular genome","taxId":1692251},"pairedAccession":"GCA_001274105.1","sourceDatabase":"SOURCE_DATABASE_REFSEQ"}
{"accession":"GCF_001274285.1","annotationInfo":{"name":"Annotation submitted by NCBI RefSeq","provider":"NCBI RefSeq","releaseDate":"2015-08-24","stats":{"geneCounts":{"proteinCoding":2,"total":2}}},"assemblyInfo":{"assemblyLevel":"Complete Genome","assemblyMethod":"Sequencher v. 4.1.4","assemblyName":"ViralProj293707","assemblyStatus":"current","assemblyType":"haploid","pairedAssembly":{"accession":"GCA_001274285.1","status":"current"},"releaseDate":"2015-08-24","sequencingTech":"Sanger dideoxy sequencing","submitter":"College of Marine Science, University of South Florida"},"assemblyStats":{"contigL50":1,"contigN50":2291,"gcCount":"1070","gcPercent":46.5,"numberOfComponentSequences":1,"numberOfContigs":1,"numberOfScaffolds":1,"scaffoldL50":1,"scaffoldN50":2291,"totalNumberOfChromosomes":1,"totalSequenceLength":"2291","totalUngappedLength":"2291"},"currentAccession":"GCF_001274285.1","organism":{"infraspecificNames":{"isolate":"I0085A4"},"organismName":"Hermit crab associated circular virus","taxId":1692252},"pairedAccession":"GCA_001274285.1","sourceDatabase":"SOURCE_DATABASE_REFSEQ"}
{"accession":"GCF_001292955.1","annotationInfo":{"name":"Annotation submitted by NCBI RefSeq","provider":"NCBI RefSeq","releaseDate":"2015-09-14","stats":{"geneCounts":{"proteinCoding":1,"total":1}}},"assemblyInfo":{"assemblyLevel":"Complete Genome","assemblyMethod":"Newbler v. v2.6","assemblyName":"ViralProj295579","assemblyStatus":"current","assemblyType":"haploid","pairedAssembly":{"accession":"GCA_001292955.1","status":"current"},"releaseDate":"2015-09-14","sequencingTech":"IonTorrent; Sanger dideoxy sequencing","submitter":"Center for Infection and Immunity (CII), Columbia University"},"assemblyStats":{"contigL50":1,"contigN50":7476,"gcCount":"2751","gcPercent":37.0,"numberOfComponentSequences":1,"numberOfContigs":1,"numberOfScaffolds":1,"scaffoldL50":1,"scaffoldN50":7476,"totalNumberOfChromosomes":1,"totalSequenceLength":"7476","totalUngappedLength":"7476"},"currentAccession":"GCF_001292955.1","organism":{"infraspecificNames":{"strain":"NewEngland_USA/2011"},"organismName":"hepatovirus B1","taxId":1708572},"pairedAccession":"GCA_001292955.1","sourceDatabase":"SOURCE_DATABASE_REFSEQ","typeMaterial":{"typeDisplayText":"ICTV species exemplar","typeLabel":"TYPE_ICTV"}}
{"accession":"GCF_001308595.1","annotationInfo":{"name":"Annotation submitted by NCBI RefSeq","provider":"NCBI RefSeq","releaseDate":"2018-08-13","stats":{"geneCounts":{"proteinCoding":1,"total":1}}},"assemblyInfo":{"assemblyLevel":"Complete Genome","assemblyMethod":"DNAMAN v. 5.2.10","assemblyName":"ViralProj295853","assemblyStatus":"current","assemblyType":"haploid","pairedAssembly":{"accession":"GCA_001308595.1","status":"current"},"releaseDate":"2015-10-07","sequencingTech":"Sanger dideoxy sequencing","submitter":"Plant Systems Engineering Research Center, Korea Research Institute of Bioscience and Biotechnology"},"assemblyStats":{"contigL50":1,"contigN50":14729,"gcCount":"5933","gcPercent":40.5,"numberOfComponentSequences":1,"numberOfContigs":1,"numberOfScaffolds":1,"scaffoldL50":1,"scaffoldN50":14729,"totalNumberOfChromosomes":1,"totalSequenceLength":"14729","totalUngappedLength":"14729"},"currentAccession":"GCF_001308595.1","organism":{"infraspecificNames":{"isolate":"CS"},"organismName":"Hot pepper alphaendornavirus","taxId":1711684},"pairedAccession":"GCA_001308595.1","sourceDatabase":"SOURCE_DATABASE_REFSEQ","typeMaterial":{"typeDisplayText":"ICTV species exemplar","typeLabel":"TYPE_ICTV"}}
{"accession":"GCF_001443765.1","annotationInfo":{"name":"Annotation submitted by NCBI RefSeq","provider":"NCBI RefSeq","releaseDate":"2015-11-12","stats":{"geneCounts":{"proteinCoding":1,"total":1}}},"assemblyInfo":{"assemblyLevel":"Complete Genome","assemblyMethod":"Lasergene v. 7","assemblyName":"ViralProj302021","assemblyStatus":"current","assemblyType":"haploid","pairedAssembly":{"accession":"GCA_001443765.1","status":"current"},"releaseDate":"2015-11-12","sequencingTech":"Sanger dideoxy sequencing","submitter":"Institute of Virology, University of Bonn Medical Centre"},"assemblyStats":{"contigL50":1,"contigN50":7333,"gcCount":"2665","gcPercent":36.5,"numberOfComponentSequences":1,"numberOfContigs":1,"numberOfScaffolds":1,"scaffoldL50":1,"scaffoldN50":7333,"totalNumberOfChromosomes":1,"totalSequenceLength":"7333","totalUngappedLength":"7333"},"currentAccession":"GCF_001443765.1","organism":{"infraspecificNames":{"isolate":"M32Eidhel2010"},"organismName":"hepatovirus H2","taxId":2766976},"pairedAccession":"GCA_001443765.1","sourceDatabase":"SOURCE_DATABASE_REFSEQ","typeMaterial":{"typeDisplayText":"ICTV additional isolate","typeLabel":"TYPE_ICTV_ADDITIONAL"}}
{"accession":"GCF_001502155.1","annotationInfo":{"name":"Annotation submitted by NCBI RefSeq","provider":"NCBI RefSeq","releaseDate":"2018-08-13","stats":{"geneCounts":{"proteinCoding":1,"total":1}}},"assemblyInfo":{"assemblyLevel":"Complete Genome","assemblyName":"ViralProj307776","assemblyStatus":"current","assemblyType":"haploid","pairedAssembly":{"accession":"GCA_001502155.1","status":"current"},"releaseDate":"2016-01-05","submitter":"Virology, INRA"},"assemblyStats":{"contigL50":1,"contigN50":14243,"gcCount":"6615","gcPercent":46.5,"numberOfComponentSequences":1,"numberOfContigs":1,"numberOfScaffolds":1,"scaffoldL50":1,"scaffoldN50":14243,"totalNumberOfChromosomes":1,"totalSequenceLength":"14243","totalUngappedLength":"14243"},"currentAccession":"GCF_001502155.1","organism":{"organismName":"Hordeum vulgare alphaendornavirus","taxId":1774276},"pairedAccession":"GCA_001502155.1","sourceDatabase":"SOURCE_DATABASE_REFSEQ","typeMaterial":{"typeDisplayText":"ICTV species exemplar","typeLabel":"TYPE_ICTV"}}
{"accession":"GCF_001744095.1","annotationInfo":{"name":"Annotation submitted by NCBI RefSeq","provider":"NCBI RefSeq","releaseDate":"2021-01-01","stats":{"geneCounts":{"proteinCoding":4,"total":4}}},"assemblyInfo":{"assemblyLevel":"Complete Genome","assemblyName":"ViralMultiSegProj344204","assemblyStatus":"current","assemblyType":"haploid","pairedAssembly":{"accession":"GCA_001744095.1","annotationName":"Annotation submitted by Department of Zoonosis, State Key Laboratory for Infectious Disease Prevention and Control, National Institute of Communicable Disease Control and Prevention, Chinese Center for Disease Control and Prevention","status":"current"},"releaseDate":"2016-09-23","sequencingTech":"Sanger dideoxy sequencing","submitter":"Department of Zoonosis, State Key Laboratory for Infectious Disease Prevention and Control, National Institute of Communicable Disease Control and Prevention, Chinese Center for Disease Control and Prevention"},"assemblyStats":{"contigL50":1,"contigN50":6441,"gcCount":"5265","gcPercent":45.0,"numberOfComponentSequences":3,"numberOfContigs":3,"numberOfScaffolds":3,"scaffoldL50":1,"scaffoldN50":6441,"totalNumberOfChromosomes":3,"totalSequenceLength":"11718","totalUngappedLength":"11718"},"currentAccession":"GCF_001744095.1","organism":{"infraspecificNames":{"strain":"H114-17"},"organismName":"Huangpi Tick Virus 2","taxId":1608048},"pairedAccession":"GCA_001744095.1","sourceDatabase":"SOURCE_DATABASE_REFSEQ","typeMaterial":{"typeDisplayText":"ICTV species exemplar","typeLabel":"TYPE_ICTV"}}
{"accession":"GCF_001744775.1","annotationInfo":{"name":"Annotation submitted by NCBI RefSeq","provider":"NCBI RefSeq","releaseDate":"2021-01-01","stats":{"geneCounts":{"proteinCoding":3,"total":3}}},"assemblyInfo":{"assemblyLevel":"Complete Genome","assemblyName":"ViralMultiSegProj344205","assemblyStatus":"current","assemblyType":"haploid","pairedAssembly":{"accession":"GCA_001744775.1","annotationName":"Annotation submitted by Department of Zoonosis, State Key Laboratory for Infectious Disease Prevention and Control, National Institute of Communicable Disease Control and Prevention, Chinese Center for Disease Control and Prevention","status":"current"},"releaseDate":"2016-09-23","sequencingTech":"Sanger dideoxy sequencing","submitter":"Department of Zoonosis, State Key Laboratory for Infectious Disease Prevention and Control, National Institute of Communicable Disease Control and Prevention, Chinese Center for Disease Control and Prevention"},"assemblyStats":{"contigL50":1,"contigN50":11823,"gcCount":"8296","gcPercent":45.0,"numberOfComponentSequences":3,"numberOfContigs":3,"numberOfScaffolds":3,"scaffoldL50":1,"scaffoldN50":11823,"totalNumberOfChromosomes":3,"totalSequenceLength":"18467","totalUngappedLength":"18467"},"currentAccession":"GCF_001744775.1","organism":{"infraspecificNames":{"strain":"H124-1"},"organismName":"Huangpi Tick Virus 1","taxId":1608047},"pairedAccession":"GCA_001744775.1","sourceDatabase":"SOURCE_DATABASE_REFSEQ","typeMaterial":{"typeDisplayText":"ICTV species exemplar","typeLabel":"TYPE_ICTV"}}
{"accession":"GCF_001745415.1","annotationInfo":{"name":"Annotation submitted by NCBI RefSeq","provider":"NCBI RefSeq","releaseDate":"2016-09-23","stats":{"geneCounts":{"proteinCoding":5,"total":5}}},"assemblyInfo":{"assemblyLevel":"Complete Genome","assemblyName":"ViralProj344203","assemblyStatus":"current","assemblyType":"haploid","pairedAssembly":{"accession":"GCA_001745415.1","annotationName":"Annotation submitted by Department of Zoonosis, State Key Laboratory for Infectious Disease Prevention and Control, National Institute of Communicable Disease Control and Prevention, Chinese Center for Disease Control and Prevention","status":"current"},"releaseDate":"2016-09-23","sequencingTech":"Sanger dideoxy sequencing","submitter":"Department of Zoonosis, State Key Laboratory for Infectious Disease Prevention and Control, National Institute of Communicable Disease Control and Prevention, Chinese Center for Disease Control and Prevention"},"assemblyStats":{"contigL50":1,"contigN50":13169,"gcCount":"6677","gcPercent":51.0,"numberOfComponentSequences":1,"numberOfContigs":1,"numberOfScaffolds":1,"scaffoldL50":1,"scaffoldN50":13169,"totalNumberOfChromosomes":1,"totalSequenceLength":"13169","totalUngappedLength":"13169"},"currentAccession":"GCF_001745415.1","organism":{"infraspecificNames":{"strain":"H124-2"},"organismName":"Huangpi Tick Virus 3","taxId":1608049},"pairedAccession":"GCA_001745415.1","sourceDatabase":"SOURCE_DATABASE_REFSEQ"}
{"accession":"GCF_001910755.1","annotationInfo":{"name":"Annotation submitted by NCBI RefSeq","provider":"NCBI RefSeq","releaseDate":"2016-12-19","stats":{"geneCounts":{"proteinCoding":1,"total":1}}},"assemblyInfo":{"assemblyLevel":"Complete Genome","assemblyMethod":"Trinityrnaseq v. 2.0.6","assemblyName":"ViralProj357859","assemblyStatus":"current","assemblyType":"haploid","pairedAssembly":{"accession":"GCA_001910755.1","status":"current"},"releaseDate":"2016-12-19","sequencingTech":"Illumina","submitter":"Department of Zoonoses, National Institute for Communicable Disease Control and Prevention, Chinese Center for Disease Control and Prevention"},"assemblyStats":{"contigL50":1,"contigN50":2226,"gcCount":"933","gcPercent":42.0,"numberOfComponentSequences":1,"numberOfContigs":1,"numberOfScaffolds":1,"scaffoldL50":1,"scaffoldN50":2226,"totalNumberOfChromosomes":1,"totalSequenceLength":"2226","totalUngappedLength":"2226"},"currentAccession":"GCF_001910755.1","organism":{"infraspecificNames":{"strain":"SCM50734"},"organismName":"Hubei narna-like virus 24","taxId":1922955},"pairedAccession":"GCA_001910755.1","sourceDatabase":"SOURCE_DATABASE_REFSEQ"}
{"accession":"GCF_001921355.1","annotationInfo":{"name":"Annotation submitted by NCBI RefSeq","provider":"NCBI RefSeq","releaseDate":"2016-12-22","stats":{"geneCounts":{"proteinCoding":11,"total":11}}},"assemblyInfo":{"assemblyLevel":"Complete Genome","assemblyMethod":"Trinityrnaseq v. 2.0.6","assemblyName":"ViralMultiSegProj358554","assemblyStatus":"current","assemblyType":"haploid","pairedAssembly":{"accession":"GCA_001921355.1","status":"current"},"releaseDate":"2016-12-22","sequencingTech":"Illumina","submitter":"Department of Zoonoses, National Institute for Communicable Disease Control and Prevention, Chinese Center for Disease Control and Prevention"},"assemblyStats":{"contigL50":4,"contigN50":3567,"gcCount":"11458","gcPercent":38.0,"numberOfComponentSequences":10,"numberOfContigs":10,"numberOfScaffolds":10,"scaffoldL50":4,"scaffoldN50":3567,"totalNumberOfChromosomes":10,"totalSequenceLength":"30268","totalUngappedLength":"30268"},"currentAccession":"GCF_001921355.1","organism":{"infraspecificNames":{"strain":"arthropodmix13736"},"organismName":"Hubei insect virus 2","taxId":1922898},"pairedAccession":"GCA_001921355.1","sourceDatabase":"SOURCE_DATABASE_REFSEQ"}
{"accession":"GCF_001921435.1","annotationInfo":{"name":"Annotation submitted by NCBI RefSeq","provider":"NCBI RefSeq","releaseDate":"2016-12-22","stats":{"geneCounts":{"proteinCoding":3,"total":3}}},"assemblyInfo":{"assemblyLevel":"Complete Genome","assemblyMethod":"Trinityrnaseq v. 2.0.6","assemblyName":"ViralMultiSegProj358553","assemblyStatus":"current","assemblyType":"haploid","pairedAssembly":{"accession":"GCA_001921435.1","status":"current"},"releaseDate":"2016-12-22","sequencingTech":"Illumina","submitter":"Department of Zoonoses, National Institute for Communicable Disease Control and Prevention, Chinese Center for Disease Control and Prevention"},"assemblyStats":{"contigL50":1,"contigN50":6413,"gcCount":"3871","gcPercent":35.5,"numberOfComponentSequences":3,"numberOfContigs":3,"numberOfScaffolds":3,"scaffoldL50":1,"scaffoldN50":6413,"totalNumberOfChromosomes":3,"totalSequenceLength":"10837","totalUngappedLength":"10837"},"currentAccession":"GCF_001921435.1","organism":{"infraspecificNames":{"strain":"QTM19232"},"organismName":"Hubei odonate virus 8","taxId":1923003},"pairedAccession":"GCA_001921435.1","sourceDatabase":"SOURCE_DATABASE_REFSEQ","typeMaterial":{"typeDisplayText":"ICTV species exemplar","typeLabel":"TYPE_ICTV"}}
{"accession":"GCF_001921535.1","annotationInfo":{"name":"Annotation submitted by NCBI RefSeq","provider":"NCBI RefSeq","releaseDate":"2016-12-22","stats":{"geneCounts":{"proteinCoding":3,"total":3}}},"assemblyInfo":{"assemblyLevel":"Complete Genome","assemblyMethod":"Trinityrnaseq v. 2.0.6","assemblyName":"ViralMultiSegProj358552","assemblyStatus":"current","assemblyType":"haploid","pairedAssembly":{"accession":"GCA_001921535.1","status":"current"},"releaseDate":"2016-12-22","sequencingTech":"Illumina","submitter":"Department of Zoonoses, National Institute for Communicable Disease Control and Prevention, Chinese Center for Disease Control and Prevention"},"assemblyStats":{"contigL50":1,"contigN50":6442,"gcCount":"3955","gcPercent":37.5,"numberOfComponentSequences":3,"numberOfContigs":3,"numberOfScaffolds":3,"scaffoldL50":1,"scaffoldN50":6442,"totalNumberOfChromosomes":3,"totalSequenceLength":"10542","totalUngappedLength":"10542"},"currentAccession":"GCF_001921535.1","organism":{"infraspecificNames":{"strain":"QTM74767"},"organismName":"Hubei odonate virus 9","taxId":1923004},"pairedAccession":"GCA_001921535.1","sourceDatabase":"SOURCE_DATABASE_REFSEQ","typeMaterial":{"typeDisplayText":"ICTV species exemplar","typeLabel":"TYPE_ICTV"}}
{"accession":"GCF_001921555.1","annotationInfo":{"name":"Annotation submitted by NCBI RefSeq","provider":"NCBI RefSeq","releaseDate":"2016-12-22","stats":{"geneCounts":{"proteinCoding":2,"total":2}}},"assemblyInfo":{"assemblyLevel":"Complete Genome","assemblyMethod":"Trinityrnaseq v. v. 2.0.6","assemblyName":"ViralMultiSegProj358556","assemblyStatus":"current","assemblyType":"haploid","pairedAssembly":{"accession":"GCA_001921555.1","status":"current"},"releaseDate":"2016-12-22","sequencingTech":"Illumina","submitter":"Department of Zoonoses, National Institute for Communicable Disease Control and Prevention, Chinese Center for Disease Control and Prevention"},"assemblyStats":{"contigL50":1,"contigN50":1742,"gcCount":"1216","gcPercent":35.5,"numberOfComponentSequences":2,"numberOfContigs":2,"numberOfScaffolds":2,"scaffoldL50":1,"scaffoldN50":1742,"totalNumberOfChromosomes":2,"totalSequenceLength":"3436","totalUngappedLength":"3436"},"currentAccession":"GCF_001921555.1","organism":{"infraspecificNames":{"strain":"SCM37169"},"organismName":"Hubei diptera virus 18","taxId":1922879},"pairedAccession":"GCA_001921555.1","sourceDatabase":"SOURCE_DATABASE_REFSEQ"}
{"accession":"GCF_001921635.1","annotationInfo":{"name":"Annotation submitted by NCBI RefSeq","provider":"NCBI RefSeq","releaseDate":"2016-12-22","stats":{"geneCounts":{"proteinCoding":2,"total":2}}},"assemblyInfo":{"assemblyLevel":"Complete Genome","assemblyMethod":"Trinityrnaseq v. v. 2.0.6","assemblyName":"ViralMultiSegProj358551","assemblyStatus":"current","assemblyType":"haploid","pairedAssembly":{"accession":"GCA_001921635.1","status":"current"},"releaseDate":"2016-12-22","sequencingTech":"Illumina","submitter":"Department of Zoonoses, National Institute for Communicable Disease Control and Prevention, Chinese Center for Disease Control and Prevention"},"assemblyStats":{"contigL50":1,"contigN50":1743,"gcCount":"1384","gcPercent":41.0,"numberOfComponentSequences":2,"numberOfContigs":2,"numberOfScaffolds":2,"scaffoldL50":1,"scaffoldN50":1743,"totalNumberOfChromosomes":2,"totalSequenceLength":"3358","totalUngappedLength":"3358"},"currentAccession":"GCF_001921635.1","organism":{"infraspecificNames":{"strain":"QTM25188"},"organismName":"Hubei partiti-like virus 11","taxId":1923017},"pairedAccession":"GCA_001921635.1","sourceDatabase":"SOURCE_DATABASE_REFSEQ"}
{"accession":"GCF_001921655.1","annotationInfo":{"name":"Annotation submitted by NCBI RefSeq","provider":"NCBI RefSeq","releaseDate":"2016-12-22","stats":{"geneCounts":{"proteinCoding":3,"total":3}}},"assemblyInfo":{"assemblyLevel":"Complete Genome","assemblyMethod":"Trinityrnaseq v. 2.0.6","assemblyName":"ViralMultiSegProj358555","assemblyStatus":"current","assemblyType":"haploid","pairedAssembly":{"accession":"GCA_001921655.1","status":"current"},"releaseDate":"2016-12-22","sequencingTech":"Illumina","submitter":"Department of Zoonoses, National Institute for Communicable Disease Control and Prevention, Chinese Center for Disease Control and Prevention"},"assemblyStats":{"contigL50":1,"contigN50":6742,"gcCount":"4529","gcPercent":37.5,"numberOfComponentSequences":3,"numberOfContigs":3,"numberOfScaffolds":3,"scaffoldL50":1,"scaffoldN50":6742,"totalNumberOfChromosomes":3,"totalSequenceLength":"12096","totalUngappedLength":"12096"},"currentAccession":"GCF_001921655.1","organism":{"infraspecificNames":{"strain":"SCM17647"},"organismName":"Hubei diptera virus 3","taxId":1922884},"pairedAccession":"GCA_001921655.1","sourceDatabase":"SOURCE_DATABASE_REFSEQ","typeMaterial":{"typeDisplayText":"ICTV species exemplar","typeLabel":"TYPE_ICTV"}}
{"accession":"GCF_001923115.1","annotationInfo":{"name":"Annotation submitted by NCBI RefSeq","provider":"NCBI RefSeq","releaseDate":"2016-12-27","stats":{"geneCounts":{"proteinCoding":2,"total":2}}},"assemblyInfo":{"assemblyLevel":"Complete Genome","assemblyMethod":"Trinityrnaseq v. 2.0.6","assemblyName":"ViralProj358909","assemblyStatus":"current","assemblyType":"haploid","pairedAssembly":{"accession":"GCA_001923115.1","status":"current"},"releaseDate":"2016-12-27","sequencingTech":"Illumina","submitter":"Department of Zoonoses, National Institute for Communicable Disease Control and Prevention, Chinese Center for Disease Control and Prevention"},"assemblyStats":{"contigL50":1,"contigN50":3049,"gcCount":"1737","gcPercent":57.0,"numberOfComponentSequences":1,"numberOfContigs":1,"numberOfScaffolds":1,"scaffoldL50":1,"scaffoldN50":3049,"totalNumberOfChromosomes":1,"totalSequenceLength":"3049","totalUngappedLength":"3049"},"currentAccession":"GCF_001923115.1","organism":{"infraspecificNames":{"strain":"tick96090"},"organismName":"Hubei sobemo-like virus 15","taxId":1923200},"pairedAccession":"GCA_001923115.1","sourceDatabase":"SOURCE_DATABASE_REFSEQ"}
{"accession":"GCF_001923135.1","annotationInfo":{"name":"Annotation submitted by NCBI RefSeq","provider":"NCBI RefSeq","releaseDate":"2016-12-27","stats":{"geneCounts":{"proteinCoding":2,"total":2}}},"assemblyInfo":{"assemblyLevel":"Complete Genome","assemblyMethod":"Trinityrnaseq v. 2.0.6","assemblyName":"ViralProj358913","assemblyStatus":"current","assemblyType":"haploid","pairedAssembly":{"accession":"GCA_001923135.1","status":"current"},"releaseDate":"2016-12-27","sequencingTech":"Illumina","submitter":"Department of Zoonoses, National Institute for Communicable Disease Control and Prevention, Chinese Center for Disease Control and Prevention"},"assemblyStats":{"contigL50":1,"contigN50":2803,"gcCount":"1226","gcPercent":43.5,"numberOfComponentSequences":1,"numberOfContigs":1,"numberOfScaffolds":1,"scaffoldL50":1,"scaffoldN50":2803,"totalNumberOfChromosomes":1,"totalSequenceLength":"2803","totalUngappedLength":"2803"},"currentAccession":"GCF_001923135.1","organism":{"infraspecificNames":{"strain":"spider125434"},"organismName":"Hubei sobemo-like virus 11","taxId":1923196},"pairedAccession":"GCA_001923135.1","sourceDatabase":"SOURCE_DATABASE_REFSEQ"}
{"accession":"GCF_001923155.1","annotationInfo":{"name":"Annotation submitted by NCBI RefSeq","provider":"NCBI RefSeq","releaseDate":"2016-12-27","stats":{"geneCounts":{"proteinCoding":3,"total":3}}},"assemblyInfo":{"assemblyLevel":"Complete Genome","assemblyMethod":"Trinityrnaseq v. 2.0.6","assemblyName":"ViralProj358917","assemblyStatus":"current","assemblyType":"haploid","pairedAssembly":{"accession":"GCA_001923155.1","status":"current"},"releaseDate":"2016-12-27","sequencingTech":"Illumina","submitter":"Department of Zoonoses, National Institute for Communicable Disease Control and Prevention, Chinese Center for Disease Control and Prevention"},"assemblyStats":{"contigL50":1,"contigN50":11081,"gcCount":"4022","gcPercent":36.5,"numberOfComponentSequences":1,"numberOfContigs":1,"numberOfScaffolds":1,"scaffoldL50":1,"scaffoldN50":11081,"totalNumberOfChromosomes":1,"totalSequenceLength":"11081","totalUngappedLength":"11081"},"currentAccession":"GCF_001923155.1","organism":{"infraspecificNames":{"strain":"spider133992"},"organismName":"Hubei picorna-like virus 82","taxId":1923167},"pairedAccession":"GCA_001923155.1","sourceDatabase":"SOURCE_DATABASE_REFSEQ","typeMaterial":{"typeDisplayText":"ICTV species exemplar","typeLabel":"TYPE_ICTV"}}
{"accession":"GCF_001923175.1","annotationInfo":{"name":"Annotation submitted by NCBI RefSeq","provider":"NCBI RefSeq","releaseDate":"2016-12-27","stats":{"geneCounts":{"proteinCoding":1,"total":1}}},"assemblyInfo":{"assemblyLevel":"Complete Genome","assemblyMethod":"Trinityrnaseq v. 2.0.6","assemblyName":"ViralProj358921","assemblyStatus":"current","assemblyType":"haploid","pairedAssembly":{"accession":"GCA_001923175.1","status":"current"},"releaseDate":"2016-12-27","sequencingTech":"Illumina","submitter":"Department of Zoonoses, National Institute for Communicable Disease Control and Prevention, Chinese Center for Disease Control and Prevention"},"assemblyStats":{"contigL50":1,"contigN50":3034,"gcCount":"1434","gcPercent":47.0,"numberOfComponentSequences":1,"numberOfContigs":1,"numberOfScaffolds":1,"scaffoldL50":1,"scaffoldN50":3034,"totalNumberOfChromosomes":1,"totalSequenceLength":"3034","totalUngappedLength":"3034"},"currentAccession":"GCF_001923175.1","organism":{"infraspecificNames":{"strain":"HC30049"},"organismName":"Hubei noda-like virus 17","taxId":1922972},"pairedAccession":"GCA_001923175.1","sourceDatabase":"SOURCE_DATABASE_REFSEQ"}
{"accession":"GCF_001923195.1","annotationInfo":{"name":"Annotation submitted by NCBI RefSeq","provider":"NCBI RefSeq","releaseDate":"2016-12-27","stats":{"geneCounts":{"proteinCoding":2,"total":2}}},"assemblyInfo":{"assemblyLevel":"Complete Genome","assemblyMethod":"Trinityrnaseq v. 2.0.6","assemblyName":"ViralProj358925","assemblyStatus":"current","assemblyType":"haploid","pairedAssembly":{"accession":"GCA_001923195.1","status":"current"},"releaseDate":"2016-12-27","sequencingTech":"Illumina","submitter":"Department of Zoonoses, National Institute for Communicable Disease Control and Prevention, Chinese Center for Disease Control and Prevention"},"assemblyStats":{"contigL50":1,"contigN50":12877,"gcCount":"5989","gcPercent":46.5,"numberOfComponentSequences":1,"numberOfContigs":1,"numberOfScaffolds":1,"scaffoldL50":1,"scaffoldN50":12877,"totalNumberOfChromosomes":1,"totalSequenceLength":"12877","totalUngappedLength":"12877"},"currentAccession":"GCF_001923195.1","organism":{"infraspecificNames":{"strain":"WGML147816"},"organismName":"Hubei myriapoda virus 4","taxId":1922933},"pairedAccession":"GCA_001923195.1","sourceDatabase":"SOURCE_DATABASE_REFSEQ"}
{"accession":"GCF_001923215.1","annotationInfo":{"name":"Annotation submitted by NCBI RefSeq","provider":"NCBI RefSeq","releaseDate":"2016-12-27","stats":{"geneCounts":{"proteinCoding":3,"total":3}}},"assemblyInfo":{"assemblyLevel":"Complete Genome","assemblyMethod":"Trinityrnaseq v. 2.0.6","assemblyName":"ViralProj358929","assemblyStatus":"current","assemblyType":"haploid","pairedAssembly":{"accession":"GCA_001923215.1","status":"current"},"releaseDate":"2016-12-27","sequencingTech":"Illumina","submitter":"Department of Zoonoses, National Institute for Communicable Disease Control and Prevention, Chinese Center for Disease Control and Prevention"},"assemblyStats":{"contigL50":1,"contigN50":4971,"gcCount":"2701","gcPercent":54.5,"numberOfComponentSequences":1,"numberOfContigs":1,"numberOfScaffolds":1,"scaffoldL50":1,"scaffoldN50":4971,"totalNumberOfChromosomes":1,"totalSequenceLength":"4971","totalUngappedLength":"4971"},"currentAccession":"GCF_001923215.1","organism":{"infraspecificNames":{"strain":"3mos6213"},"organismName":"Hubei mosquito virus 4","taxId":1922928},"pairedAccession":"GCA_001923215.1","sourceDatabase":"SOURCE_DATABASE_REFSEQ"}
{"accession":"GCF_001923235.1","annotationInfo":{"name":"Annotation submitted by NCBI RefSeq","provider":"NCBI RefSeq","releaseDate":"2016-12-27","stats":{"geneCounts":{"proteinCoding":2,"total":2}}},"assemblyInfo":{"assemblyLevel":"Complete Genome","assemblyMethod":"Trinityrnaseq v. 2.0.6","assemblyName":"ViralProj358933","assemblyStatus":"current","assemblyType":"haploid","pairedAssembly":{"accession":"GCA_001923235.1","status":"current"},"releaseDate":"2016-12-27","sequencingTech":"Illumina","submitter":"Department of Zoonoses, National Institute for Communicable Disease Control and Prevention, Chinese Center for Disease Control and Prevention"},"assemblyStats":{"contigL50":1,"contigN50":13072,"gcCount":"4855","gcPercent":37.0,"numberOfComponentSequences":1,"numberOfContigs":1,"numberOfScaffolds":1,"scaffoldL50":1,"scaffoldN50":13072,"totalNumberOfChromosomes":1,"totalSequenceLength":"13072","totalUngappedLength":"13072"},"currentAccession":"GCF_001923235.1","organism":{"infraspecificNames":{"strain":"arthropodmix12795"},"organismName":"Hubei earwig virus 3","taxId":1922892},"pairedAccession":"GCA_001923235.1","sourceDatabase":"SOURCE_DATABASE_REFSEQ"}
{"accession":"GCF_001923295.1","annotationInfo":{"name":"Annotation submitted by NCBI RefSeq","provider":"NCBI RefSeq","releaseDate":"2016-12-27","stats":{"geneCounts":{"proteinCoding":2,"total":2}}},"assemblyInfo":{"assemblyLevel":"Complete Genome","assemblyMethod":"Trinityrnaseq v. 2.0.6","assemblyName":"ViralProj358945","assemblyStatus":"current","assemblyType":"haploid","pairedAssembly":{"accession":"GCA_001923295.1","status":"current"},"releaseDate":"2016-12-27","sequencingTech":"Illumina","submitter":"Department of Zoonoses, National Institute for Communicable Disease Control and Prevention, Chinese Center for Disease Control and Prevention"},"assemblyStats":{"contigL50":1,"contigN50":2662,"gcCount":"1359","gcPercent":51.0,"numberOfComponentSequences":1,"numberOfContigs":1,"numberOfScaffolds":1,"scaffoldL50":1,"scaffoldN50":2662,"totalNumberOfChromosomes":1,"totalSequenceLength":"2662","totalUngappedLength":"2662"},"currentAccession":"GCF_001923295.1","organism":{"infraspecificNames":{"strain":"spider134446"},"organismName":"Hubei sobemo-like virus 7","taxId":1923240},"pairedAccession":"GCA_001923295.1","sourceDatabase":"SOURCE_DATABASE_REFSEQ"}
{"accession":"GCF_001923315.1","annotationInfo":{"name":"Annotation submitted by NCBI RefSeq","provider":"NCBI RefSeq","releaseDate":"2016-12-27","stats":{"geneCounts":{"proteinCoding":2,"total":2}}},"assemblyInfo":{"assemblyLevel":"Complete Genome","assemblyMethod":"Trinityrnaseq v. 2.0.6","assemblyName":"ViralProj358949","assemblyStatus":"current","assemblyType":"haploid","pairedAssembly":{"accession":"GCA_001923315.1","status":"current"},"releaseDate":"2016-12-27","sequencingTech":"Illumina","submitter":"Department of Zoonoses, National Institute for Communicable Disease Control and Prevention, Chinese Center for Disease Control and Prevention"},"assemblyStats":{"contigL50":1,"contigN50":2654,"gcCount":"1302","gcPercent":49.0,"numberOfComponentSequences":1,"numberOfContigs":1,"numberOfScaffolds":1,"scaffoldL50":1,"scaffoldN50":2654,"totalNumberOfChromosomes":1,"totalSequenceLength":"2654","totalUngappedLength":"2654"},"currentAccession":"GCF_001923315.1","organism":{"infraspecificNames":{"strain":"QCM18154"},"organismName":"Hubei sobemo-like virus 48","taxId":1923236},"pairedAccession":"GCA_001923315.1","sourceDatabase":"SOURCE_DATABASE_REFSEQ"}
{"accession":"GCF_001923335.1","annotationInfo":{"name":"Annotation submitted by NCBI RefSeq","provider":"NCBI RefSeq","releaseDate":"2016-12-27","stats":{"geneCounts":{"proteinCoding":2,"total":2}}},"assemblyInfo":{"assemblyLevel":"Complete Genome","assemblyMethod":"Trinityrnaseq v. 2.0.6","assemblyName":"ViralProj358953","assemblyStatus":"current","assemblyType":"haploid","pairedAssembly":{"accession":"GCA_001923335.1","status":"current"},"releaseDate":"2016-12-27","sequencingTech":"Illumina","submitter":"Department of Zoonoses, National Institute for Communicable Disease Control and Prevention, Chinese Center for Disease Control and Prevention"},"assemblyStats":{"contigL50":1,"contigN50":2718,"gcCount":"1266","gcPercent":46.5,"numberOfComponentSequences":1,"numberOfContigs":1,"numberOfScaffolds":1,"scaffoldL50":1,"scaffoldN50":2718,"totalNumberOfChromosomes":1,"totalSequenceLength":"2718","totalUngappedLength":"2718"},"currentAccession":"GCF_001923335.1","organism":{"infraspecificNames":{"strain":"WGML133391"},"organismName":"Hubei sobemo-like virus 44","taxId":1923232},"pairedAccession":"GCA_001923335.1","sourceDatabase":"SOURCE_DATABASE_REFSEQ"}
{"accession":"GCF_001923355.1","annotationInfo":{"name":"Annotation submitted by NCBI RefSeq","provider":"NCBI RefSeq","releaseDate":"2016-12-27","stats":{"geneCounts":{"proteinCoding":2,"total":2}}},"assemblyInfo":{"assemblyLevel":"Complete Genome","assemblyMethod":"Trinityrnaseq v. 2.0.6","assemblyName":"ViralProj358957","assemblyStatus":"current","assemblyType":"haploid","pairedAssembly":{"accession":"GCA_001923355.1","status":"current"},"releaseDate":"2016-12-27","sequencingTech":"Illumina","submitter":"Department of Zoonoses, National Institute for Communicable Disease Control and Prevention, Chinese Center for Disease Control and Prevention"},"assemblyStats":{"contigL50":1,"contigN50":2802,"gcCount":"1400","gcPercent":50.0,"numberOfComponentSequences":1,"numberOfContigs":1,"numberOfScaffolds":1,"scaffoldL50":1,"scaffoldN50":2802,"totalNumberOfChromosomes":1,"totalSequenceLength":"2802","totalUngappedLength":"2802"},"currentAccession":"GCF_001923355.1","organism":{"infraspecificNames":{"strain":"QTM104806"},"organismName":"Hubei sobemo-like virus 40","taxId":1923228},"pairedAccession":"GCA_001923355.1","sourceDatabase":"SOURCE_DATABASE_REFSEQ"}
{"accession":"GCF_001923375.1","annotationInfo":{"name":"Annotation submitted by NCBI RefSeq","provider":"NCBI RefSeq","releaseDate":"2016-12-27","stats":{"geneCounts":{"proteinCoding":2,"total":2}}},"assemblyInfo":{"assemblyLevel":"Complete Genome","assemblyMethod":"Trinityrnaseq v. 2.0.6","assemblyName":"ViralProj358961","assemblyStatus":"current","assemblyType":"haploid","pairedAssembly":{"accession":"GCA_001923375.1","status":"current"},"releaseDate":"2016-12-27","sequencingTech":"Illumina","submitter":"Department of Zoonoses, National Institute for Communicable Disease Control and Prevention, Chinese Center for Disease Control and Prevention"},"assemblyStats":{"contigL50":1,"contigN50":3447,"gcCount":"1643","gcPercent":47.5,"numberOfComponentSequences":1,"numberOfContigs":1,"numberOfScaffolds":1,"scaffoldL50":1,"scaffoldN50":3447,"totalNumberOfChromosomes":1,"totalSequenceLength":"3447","totalUngappedLength":"3447"},"currentAccession":"GCF_001923375.1","organism":{"infraspecificNames":{"strain":"QTM24286"},"organismName":"Hubei sobemo-like virus 35","taxId":1923222},"pairedAccession":"GCA_001923375.1","sourceDatabase":"SOURCE_DATABASE_REFSEQ"}
{"accession":"GCF_001923395.1","annotationInfo":{"name":"Annotation submitted by NCBI RefSeq","provider":"NCBI RefSeq","releaseDate":"2016-12-27","stats":{"geneCounts":{"proteinCoding":2,"total":2}}},"assemblyInfo":{"assemblyLevel":"Complete Genome","assemblyMethod":"Trinityrnaseq v. 2.0.6","assemblyName":"ViralProj358965","assemblyStatus":"current","assemblyType":"haploid","pairedAssembly":{"accession":"GCA_001923395.1","status":"current"},"releaseDate":"2016-12-27","sequencingTech":"Illumina","submitter":"Department of Zoonoses, National Institute for Communicable Disease Control and Prevention, Chinese Center for Disease Control and Prevention"},"assemblyStats":{"contigL50":1,"contigN50":3179,"gcCount":"1397","gcPercent":44.0,"numberOfComponentSequences":1,"numberOfContigs":1,"numberOfScaffolds":1,"scaffoldL50":1,"scaffoldN50":3179,"totalNumberOfChromosomes":1,"totalSequenceLength":"3179","totalUngappedLength":"3179"},"currentAccession":"GCF_001923395.1","organism":{"infraspecificNames":{"strain":"WHCC117732"},"organismName":"Hubei sobemo-like virus 31","taxId":1923218},"pairedAccession":"GCA_001923395.1","sourceDatabase":"SOURCE_DATABASE_REFSEQ"}
{"accession":"GCF_001923415.1","annotationInfo":{"name":"Annotation submitted by NCBI RefSeq","provider":"NCBI RefSeq","releaseDate":"2016-12-27","stats":{"geneCounts":{"proteinCoding":2,"total":2}}},"assemblyInfo":{"assemblyLevel":"Complete Genome","assemblyMethod":"Trinityrnaseq v. 2.0.6","assemblyName":"ViralProj358969","assemblyStatus":"current","assemblyType":"haploid","pairedAssembly":{"accession":"GCA_001923415.1","status":"current"},"releaseDate":"2016-12-27","sequencingTech":"Illumina","submitter":"Department of Zoonoses, National Institute for Communicable Disease Control and Prevention, Chinese Center for Disease Control and Prevention"},"assemblyStats":{"contigL50":1,"contigN50":3164,"gcCount":"1566","gcPercent":49.5,"numberOfComponentSequences":1,"numberOfContigs":1,"numberOfScaffolds":1,"scaffoldL50":1,"scaffoldN50":3164,"totalNumberOfChromosomes":1,"totalSequenceLength":"3164","totalUngappedLength":"3164"},"currentAccession":"GCF_001923415.1","organism":{"infraspecificNames":{"strain":"QTM26976"},"organismName":"Hubei sobemo-like virus 28","taxId":1923214},"pairedAccession":"GCA_001923415.1","sourceDatabase":"SOURCE_DATABASE_REFSEQ"}
{"accession":"GCF_001923435.1","annotationInfo":{"name":"Annotation submitted by NCBI RefSeq","provider":"NCBI RefSeq","releaseDate":"2016-12-27","stats":{"geneCounts":{"proteinCoding":2,"total":2}}},"assemblyInfo":{"assemblyLevel":"Complete Genome","assemblyMethod":"Trinityrnaseq v. 2.0.6","assemblyName":"ViralProj358973","assemblyStatus":"current","assemblyType":"haploid","pairedAssembly":{"accession":"GCA_001923435.1","status":"current"},"releaseDate":"2016-12-27","sequencingTech":"Illumina","submitter":"Department of Zoonoses, National Institute for Communicable Disease Control and Prevention, Chinese Center for Disease Control and Prevention"},"assemblyStats":{"contigL50":1,"contigN50":2223,"gcCount":"1204","gcPercent":54.0,"numberOfComponentSequences":1,"numberOfContigs":1,"numberOfScaffolds":1,"scaffoldL50":1,"scaffoldN50":2223,"totalNumberOfChromosomes":1,"totalSequenceLength":"2223","totalUngappedLength":"2223"},"currentAccession":"GCF_001923435.1","organism":{"infraspecificNames":{"strain":"WHLC5390"},"organismName":"Hubei sobemo-like virus 24","taxId":1923210},"pairedAccession":"GCA_001923435.1","sourceDatabase":"SOURCE_DATABASE_REFSEQ"}
{"accession":"GCF_001923455.1","annotationInfo":{"name":"Annotation submitted by NCBI RefSeq","provider":"NCBI RefSeq","releaseDate":"2016-12-27","stats":{"geneCounts":{"proteinCoding":3,"total":3}}},"assemblyInfo":{"assemblyLevel":"Complete Genome","assemblyMethod":"Trinityrnaseq v. 2.0.6","assemblyName":"ViralProj358977","assemblyStatus":"current","assemblyType":"haploid","pairedAssembly":{"accession":"GCA_001923455.1","status":"current"},"releaseDate":"2016-12-27","sequencingTech":"Illumina","submitter":"Department of Zoonoses, National Institute for Communicable Disease Control and Prevention, Chinese Center for Disease Control and Prevention"},"assemblyStats":{"contigL50":1,"contigN50":4288,"gcCount":"2205","gcPercent":51.5,"numberOfComponentSequences":1,"numberOfContigs":1,"numberOfScaffolds":1,"scaffoldL50":1,"scaffoldN50":4288,"totalNumberOfChromosomes":1,"totalSequenceLength":"4288","totalUngappedLength":"4288"},"currentAccession":"GCF_001923455.1","organism":{"infraspecificNames":{"strain":"WGML145690"},"organismName":"Hubei sobemo-like virus 2","taxId":1923205},"pairedAccession":"GCA_001923455.1","sourceDatabase":"SOURCE_DATABASE_REFSEQ"}
{"accession":"GCF_001923595.1","annotationInfo":{"name":"Annotation submitted by NCBI RefSeq","provider":"NCBI RefSeq","releaseDate":"2016-12-27","stats":{"geneCounts":{"proteinCoding":2,"total":2}}},"assemblyInfo":{"assemblyLevel":"Complete Genome","assemblyMethod":"Trinityrnaseq v. 2.0.6","assemblyName":"ViralProj358912","assemblyStatus":"current","assemblyType":"haploid","pairedAssembly":{"accession":"GCA_001923595.1","status":"current"},"releaseDate":"2016-12-27","sequencingTech":"Illumina","submitter":"Department of Zoonoses, National Institute for Communicable Disease Control and Prevention, Chinese Center for Disease Control and Prevention"},"assemblyStats":{"contigL50":1,"contigN50":2543,"gcCount":"1157","gcPercent":45.5,"numberOfComponentSequences":1,"numberOfContigs":1,"numberOfScaffolds":1,"scaffoldL50":1,"scaffoldN50":2543,"totalNumberOfChromosomes":1,"totalSequenceLength":"2543","totalUngappedLength":"2543"},"currentAccession":"GCF_001923595.1","organism":{"infraspecificNames":{"strain":"spider127544"},"organismName":"Hubei sobemo-like virus 12","taxId":1923197},"pairedAccession":"GCA_001923595.1","sourceDatabase":"SOURCE_DATABASE_REFSEQ"}
{"accession":"GCF_001923615.1","annotationInfo":{"name":"Annotation submitted by NCBI RefSeq","provider":"NCBI RefSeq","releaseDate":"2016-12-27","stats":{"geneCounts":{"proteinCoding":3,"total":3}}},"assemblyInfo":{"assemblyLevel":"Complete Genome","assemblyMethod":"Trinityrnaseq v. 2.0.6","assemblyName":"ViralProj358916","assemblyStatus":"current","assemblyType":"haploid","pairedAssembly":{"accession":"GCA_001923615.1","status":"current"},"releaseDate":"2016-12-27","sequencingTech":"Illumina","submitter":"Department of Zoonoses, National Institute for Communicable Disease Control and Prevention, Chinese Center for Disease Control and Prevention"},"assemblyStats":{"contigL50":1,"contigN50":4213,"gcCount":"2183","gcPercent":52.0,"numberOfComponentSequences":1,"numberOfContigs":1,"numberOfScaffolds":1,"scaffoldL50":1,"scaffoldN50":4213,"totalNumberOfChromosomes":1,"totalSequenceLength":"4213","totalUngappedLength":"4213"},"currentAccession":"GCF_001923615.1","organism":{"infraspecificNames":{"strain":"WHCC118254"},"organismName":"Hubei polero-like virus 1","taxId":1923169},"pairedAccession":"GCA_001923615.1","sourceDatabase":"SOURCE_DATABASE_REFSEQ"}
{"accession":"GCF_001923635.1","annotationInfo":{"name":"Annotation submitted by NCBI RefSeq","provider":"NCBI RefSeq","releaseDate":"2016-12-27","stats":{"geneCounts":{"proteinCoding":2,"total":2}}},"assemblyInfo":{"assemblyLevel":"Complete Genome","assemblyMethod":"Trinityrnaseq v. 2.0.6","assemblyName":"ViralProj358920","assemblyStatus":"current","assemblyType":"haploid","pairedAssembly":{"accession":"GCA_001923635.1","status":"current"},"releaseDate":"2016-12-27","sequencingTech":"Illumina","submitter":"Department of Zoonoses, National Institute for Communicable Disease Control and Prevention, Chinese Center for Disease Control and Prevention"},"assemblyStats":{"contigL50":1,"contigN50":8358,"gcCount":"3152","gcPercent":37.5,"numberOfComponentSequences":1,"numberOfContigs":1,"numberOfScaffolds":1,"scaffoldL50":1,"scaffoldN50":8358,"totalNumberOfChromosomes":1,"totalSequenceLength":"8358","totalUngappedLength":"8358"},"currentAccession":"GCF_001923635.1","organism":{"infraspecificNames":{"strain":"WGML142000"},"organismName":"Hubei picorna-like virus 24","taxId":1923104},"pairedAccession":"GCA_001923635.1","sourceDatabase":"SOURCE_DATABASE_REFSEQ"}
{"accession":"GCF_001923655.1","annotationInfo":{"name":"Annotation submitted by NCBI RefSeq","provider":"NCBI RefSeq","releaseDate":"2016-12-27","stats":{"geneCounts":{"proteinCoding":6,"total":6}}},"assemblyInfo":{"assemblyLevel":"Complete Genome","assemblyMethod":"Trinityrnaseq v. 2.0.6","assemblyName":"ViralProj358924","assemblyStatus":"current","assemblyType":"haploid","pairedAssembly":{"accession":"GCA_001923655.1","status":"current"},"releaseDate":"2016-12-27","sequencingTech":"Illumina","submitter":"Department of Zoonoses, National Institute for Communicable Disease Control and Prevention, Chinese Center for Disease Control and Prevention"},"assemblyStats":{"contigL50":1,"contigN50":16196,"gcCount":"6265","gcPercent":38.5,"numberOfComponentSequences":1,"numberOfContigs":1,"numberOfScaffolds":1,"scaffoldL50":1,"scaffoldN50":16196,"totalNumberOfChromosomes":1,"totalSequenceLength":"16196","totalUngappedLength":"16196"},"currentAccession":"GCF_001923655.1","organism":{"infraspecificNames":{"strain":"WGML146453"},"organismName":"Hubei myriapoda virus 7","taxId":1922936},"pairedAccession":"GCA_001923655.1","sourceDatabase":"SOURCE_DATABASE_REFSEQ"}
{"accession":"GCF_001923675.1","annotationInfo":{"name":"Annotation submitted by NCBI RefSeq","provider":"NCBI RefSeq","releaseDate":"2016-12-27","stats":{"geneCounts":{"proteinCoding":1,"total":1}}},"assemblyInfo":{"assemblyLevel":"Complete Genome","assemblyMethod":"Trinityrnaseq v. 2.0.6","assemblyName":"ViralProj358928","assemblyStatus":"current","assemblyType":"haploid","pairedAssembly":{"accession":"GCA_001923675.1","status":"current"},"releaseDate":"2016-12-27","sequencingTech":"Illumina","submitter":"Department of Zoonoses, National Institute for Communicable Disease Control and Prevention, Chinese Center for Disease Control and Prevention"},"assemblyStats":{"contigL50":1,"contigN50":10283,"gcCount":"3502","gcPercent":34.0,"numberOfComponentSequences":1,"numberOfContigs":1,"numberOfScaffolds":1,"scaffoldL50":1,"scaffoldN50":10283,"totalNumberOfChromosomes":1,"totalSequenceLength":"10283","totalUngappedLength":"10283"},"currentAccession":"GCF_001923675.1","organism":{"infraspecificNames":{"strain":"WGML505798"},"organismName":"Hubei myriapoda virus 1","taxId":1922930},"pairedAccession":"GCA_001923675.1","sourceDatabase":"SOURCE_DATABASE_REFSEQ"}
{"accession":"GCF_001923695.1","annotationInfo":{"name":"Annotation submitted by NCBI RefSeq","provider":"NCBI RefSeq","releaseDate":"2016-12-27","stats":{"geneCounts":{"proteinCoding":2,"total":2}}},"assemblyInfo":{"assemblyLevel":"Complete Genome","assemblyMethod":"Trinityrnaseq v. 2.0.6","assemblyName":"ViralProj358932","assemblyStatus":"current","assemblyType":"haploid","pairedAssembly":{"accession":"GCA_001923695.1","status":"current"},"releaseDate":"2016-12-27","sequencingTech":"Illumina","submitter":"Department of Zoonoses, National Institute for Communicable Disease Control and Prevention, Chinese Center for Disease Control and Prevention"},"assemblyStats":{"contigL50":1,"contigN50":9073,"gcCount":"3856","gcPercent":42.5,"numberOfComponentSequences":1,"numberOfContigs":1,"numberOfScaffolds":1,"scaffoldL50":1,"scaffoldN50":9073,"totalNumberOfChromosomes":1,"totalSequenceLength":"9073","totalUngappedLength":"9073"},"currentAccession":"GCF_001923695.1","organism":{"infraspecificNames":{"strain":"SZmix21584"},"organismName":"Hubei leech virus 2","taxId":1922900},"pairedAccession":"GCA_001923695.1","sourceDatabase":"SOURCE_DATABASE_REFSEQ"}
{"accession":"GCF_001923715.1","annotationInfo":{"name":"Annotation submitted by NCBI RefSeq","provider":"NCBI RefSeq","releaseDate":"2016-12-27","stats":{"geneCounts":{"proteinCoding":4,"total":4}}},"assemblyInfo":{"assemblyLevel":"Complete Genome","assemblyMethod":"Trinityrnaseq v. 2.0.6","assemblyName":"ViralProj358936","assemblyStatus":"current","assemblyType":"haploid","pairedAssembly":{"accession":"GCA_001923715.1","status":"current"},"releaseDate":"2016-12-27","sequencingTech":"Illumina","submitter":"Department of Zoonoses, National Institute for Communicable Disease Control and Prevention, Chinese Center for Disease Control and Prevention"},"assemblyStats":{"contigL50":1,"contigN50":6784,"gcCount":"3319","gcPercent":49.0,"numberOfComponentSequences":1,"numberOfContigs":1,"numberOfScaffolds":1,"scaffoldL50":1,"scaffoldN50":6784,"totalNumberOfChromosomes":1,"totalSequenceLength":"6784","totalUngappedLength":"6784"},"currentAccession":"GCF_001923715.1","organism":{"infraspecificNames":{"strain":"WGML136555"},"organismName":"Hubei astro-like virus","taxId":1922837},"pairedAccession":"GCA_001923715.1","sourceDatabase":"SOURCE_DATABASE_REFSEQ"}
{"accession":"GCF_001923755.1","annotationInfo":{"name":"Annotation submitted by NCBI RefSeq","provider":"NCBI RefSeq","releaseDate":"2016-12-27","stats":{"geneCounts":{"proteinCoding":2,"total":2}}},"assemblyInfo":{"assemblyLevel":"Complete Genome","assemblyMethod":"Trinityrnaseq v. 2.0.6","assemblyName":"ViralProj358944","assemblyStatus":"current","assemblyType":"haploid","pairedAssembly":{"accession":"GCA_001923755.1","status":"current"},"releaseDate":"2016-12-27","sequencingTech":"Illumina","submitter":"Department of Zoonoses, National Institute for Communicable Disease Control and Prevention, Chinese Center for Disease Control and Prevention"},"assemblyStats":{"contigL50":1,"contigN50":2721,"gcCount":"1357","gcPercent":50.0,"numberOfComponentSequences":1,"numberOfContigs":1,"numberOfScaffolds":1,"scaffoldL50":1,"scaffoldN50":2721,"totalNumberOfChromosomes":1,"totalSequenceLength":"2721","totalUngappedLength":"2721"},"currentAccession":"GCF_001923755.1","organism":{"infraspecificNames":{"strain":"QTM19779"},"organismName":"Hubei sobemo-like virus 8","taxId":1923241},"pairedAccession":"GCA_001923755.1","sourceDatabase":"SOURCE_DATABASE_REFSEQ"}
{"accession":"GCF_001923775.1","annotationInfo":{"name":"Annotation submitted by NCBI RefSeq","provider":"NCBI RefSeq","releaseDate":"2016-12-27","stats":{"geneCounts":{"proteinCoding":2,"total":2}}},"assemblyInfo":{"assemblyLevel":"Complete Genome","assemblyMethod":"Trinityrnaseq v. 2.0.6","assemblyName":"ViralProj358948","assemblyStatus":"current","assemblyType":"haploid","pairedAssembly":{"accession":"GCA_001923775.1","status":"current"},"releaseDate":"2016-12-27","sequencingTech":"Illumina","submitter":"Department of Zoonoses, National Institute for Communicable Disease Control and Prevention, Chinese Center for Disease Control and Prevention"},"assemblyStats":{"contigL50":1,"contigN50":2767,"gcCount":"1361","gcPercent":49.0,"numberOfComponentSequences":1,"numberOfContigs":1,"numberOfScaffolds":1,"scaffoldL50":1,"scaffoldN50":2767,"totalNumberOfChromosomes":1,"totalSequenceLength":"2767","totalUngappedLength":"2767"},"currentAccession":"GCF_001923775.1","organism":{"infraspecificNames":{"strain":"QTM12655"},"organismName":"Hubei sobemo-like virus 49","taxId":1923237},"pairedAccession":"GCA_001923775.1","sourceDatabase":"SOURCE_DATABASE_REFSEQ"}
{"accession":"GCF_001923795.1","annotationInfo":{"name":"Annotation submitted by NCBI RefSeq","provider":"NCBI RefSeq","releaseDate":"2016-12-27","stats":{"geneCounts":{"proteinCoding":2,"total":2}}},"assemblyInfo":{"assemblyLevel":"Complete Genome","assemblyMethod":"Trinityrnaseq v. 2.0.6","assemblyName":"ViralProj358952","assemblyStatus":"current","assemblyType":"haploid","pairedAssembly":{"accession":"GCA_001923795.1","status":"current"},"releaseDate":"2016-12-27","sequencingTech":"Illumina","submitter":"Department of Zoonoses, National Institute for Communicable Disease Control and Prevention, Chinese Center for Disease Control and Prevention"},"assemblyStats":{"contigL50":1,"contigN50":2748,"gcCount":"1406","gcPercent":51.0,"numberOfComponentSequences":1,"numberOfContigs":1,"numberOfScaffolds":1,"scaffoldL50":1,"scaffoldN50":2748,"totalNumberOfChromosomes":1,"totalSequenceLength":"2748","totalUngappedLength":"2748"},"currentAccession":"GCF_001923795.1","organism":{"infraspecificNames":{"strain":"QTM25680"},"organismName":"Hubei sobemo-like virus 45","taxId":1923233},"pairedAccession":"GCA_001923795.1","sourceDatabase":"SOURCE_DATABASE_REFSEQ"}
{"accession":"GCF_001923815.1","annotationInfo":{"name":"Annotation submitted by NCBI RefSeq","provider":"NCBI RefSeq","releaseDate":"2016-12-27","stats":{"geneCounts":{"proteinCoding":2,"total":2}}},"assemblyInfo":{"assemblyLevel":"Complete Genome","assemblyMethod":"Trinityrnaseq v. 2.0.6","assemblyName":"ViralProj358956","assemblyStatus":"current","assemblyType":"haploid","pairedAssembly":{"accession":"GCA_001923815.1","status":"current"},"releaseDate":"2016-12-27","sequencingTech":"Illumina","submitter":"Department of Zoonoses, National Institute for Communicable Disease Control and Prevention, Chinese Center for Disease Control and Prevention"},"assemblyStats":{"contigL50":1,"contigN50":2787,"gcCount":"1380","gcPercent":49.5,"numberOfComponentSequences":1,"numberOfContigs":1,"numberOfScaffolds":1,"scaffoldL50":1,"scaffoldN50":2787,"totalNumberOfChromosomes":1,"totalSequenceLength":"2787","totalUngappedLength":"2787"},"currentAccession":"GCF_001923815.1","organism":{"infraspecificNames":{"strain":"3mos6151"},"organismName":"Hubei sobemo-like virus 41","taxId":1923229},"pairedAccession":"GCA_001923815.1","sourceDatabase":"SOURCE_DATABASE_REFSEQ"}
{"accession":"GCF_001923835.1","annotationInfo":{"name":"Annotation submitted by NCBI RefSeq","provider":"NCBI RefSeq","releaseDate":"2016-12-27","stats":{"geneCounts":{"proteinCoding":2,"total":2}}},"assemblyInfo":{"assemblyLevel":"Complete Genome","assemblyMethod":"Trinityrnaseq v. 2.0.6","assemblyName":"ViralProj358960","assemblyStatus":"current","assemblyType":"haploid","pairedAssembly":{"accession":"GCA_001923835.1","status":"current"},"releaseDate":"2016-12-27","sequencingTech":"Illumina","submitter":"Department of Zoonoses, National Institute for Communicable Disease Control and Prevention, Chinese Center for Disease Control and Prevention"},"assemblyStats":{"contigL50":1,"contigN50":2841,"gcCount":"1156","gcPercent":40.5,"numberOfComponentSequences":1,"numberOfContigs":1,"numberOfScaffolds":1,"scaffoldL50":1,"scaffoldN50":2841,"totalNumberOfChromosomes":1,"totalSequenceLength":"2841","totalUngappedLength":"2841"},"currentAccession":"GCF_001923835.1","organism":{"infraspecificNames":{"strain":"spider124913"},"organismName":"Hubei sobemo-like virus 36","taxId":1923223},"pairedAccession":"GCA_001923835.1","sourceDatabase":"SOURCE_DATABASE_REFSEQ"}
{"accession":"GCF_001923855.1","annotationInfo":{"name":"Annotation submitted by NCBI RefSeq","provider":"NCBI RefSeq","releaseDate":"2016-12-27","stats":{"geneCounts":{"proteinCoding":2,"total":2}}},"assemblyInfo":{"assemblyLevel":"Complete Genome","assemblyMethod":"Trinityrnaseq v. 2.0.6","assemblyName":"ViralProj358964","assemblyStatus":"current","assemblyType":"haploid","pairedAssembly":{"accession":"GCA_001923855.1","status":"current"},"releaseDate":"2016-12-27","sequencingTech":"Illumina","submitter":"Department of Zoonoses, National Institute for Communicable Disease Control and Prevention, Chinese Center for Disease Control and Prevention"},"assemblyStats":{"contigL50":1,"contigN50":3325,"gcCount":"1508","gcPercent":45.5,"numberOfComponentSequences":1,"numberOfContigs":1,"numberOfScaffolds":1,"scaffoldL50":1,"scaffoldN50":3325,"totalNumberOfChromosomes":1,"totalSequenceLength":"3325","totalUngappedLength":"3325"},"currentAccession":"GCF_001923855.1","organism":{"infraspecificNames":{"strain":"spider112797"},"organismName":"Hubei sobemo-like virus 32","taxId":1923219},"pairedAccession":"GCA_001923855.1","sourceDatabase":"SOURCE_DATABASE_REFSEQ"}
{"accession":"GCF_001923875.1","annotationInfo":{"name":"Annotation submitted by NCBI RefSeq","provider":"NCBI RefSeq","releaseDate":"2016-12-27","stats":{"geneCounts":{"proteinCoding":2,"total":2}}},"assemblyInfo":{"assemblyLevel":"Complete Genome","assemblyMethod":"Trinityrnaseq v. 2.0.6","assemblyName":"ViralProj358968","assemblyStatus":"current","assemblyType":"haploid","pairedAssembly":{"accession":"GCA_001923875.1","status":"current"},"releaseDate":"2016-12-27","sequencingTech":"Illumina","submitter":"Department of Zoonoses, National Institute for Communicable Disease Control and Prevention, Chinese Center for Disease Control and Prevention"},"assemblyStats":{"contigL50":1,"contigN50":3237,"gcCount":"1563","gcPercent":48.5,"numberOfComponentSequences":1,"numberOfContigs":1,"numberOfScaffolds":1,"scaffoldL50":1,"scaffoldN50":3237,"totalNumberOfChromosomes":1,"totalSequenceLength":"3237","totalUngappedLength":"3237"},"currentAccession":"GCF_001923875.1","organism":{"infraspecificNames":{"strain":"QTM12808"},"organismName":"Hubei sobemo-like virus 29","taxId":1923215},"pairedAccession":"GCA_001923875.1","sourceDatabase":"SOURCE_DATABASE_REFSEQ"}
{"accession":"GCF_001923895.1","annotationInfo":{"name":"Annotation submitted by NCBI RefSeq","provider":"NCBI RefSeq","releaseDate":"2016-12-27","stats":{"geneCounts":{"proteinCoding":2,"total":2}}},"assemblyInfo":{"assemblyLevel":"Complete Genome","assemblyMethod":"Trinityrnaseq v. 2.0.6","assemblyName":"ViralProj358972","assemblyStatus":"current","assemblyType":"haploid","pairedAssembly":{"accession":"GCA_001923895.1","status":"current"},"releaseDate":"2016-12-27","sequencingTech":"Illumina","submitter":"Department of Zoonoses, National Institute for Communicable Disease Control and Prevention, Chinese Center for Disease Control and Prevention"},"assemblyStats":{"contigL50":1,"contigN50":3284,"gcCount":"1743","gcPercent":53.0,"numberOfComponentSequences":1,"numberOfContigs":1,"numberOfScaffolds":1,"scaffoldL50":1,"scaffoldN50":3284,"totalNumberOfChromosomes":1,"totalSequenceLength":"3284","totalUngappedLength":"3284"},"currentAccession":"GCF_001923895.1","organism":{"infraspecificNames":{"strain":"QTM27214"},"organismName":"Hubei sobemo-like virus 25","taxId":1923211},"pairedAccession":"GCA_001923895.1","sourceDatabase":"SOURCE_DATABASE_REFSEQ"}
{"accession":"GCF_001923915.1","annotationInfo":{"name":"Annotation submitted by NCBI RefSeq","provider":"NCBI RefSeq","releaseDate":"2016-12-27","stats":{"geneCounts":{"proteinCoding":2,"total":2}}},"assemblyInfo":{"assemblyLevel":"Complete Genome","assemblyMethod":"Trinityrnaseq v. 2.0.6","assemblyName":"ViralProj358976","assemblyStatus":"current","assemblyType":"haploid","pairedAssembly":{"accession":"GCA_001923915.1","status":"current"},"releaseDate":"2016-12-27","sequencingTech":"Illumina","submitter":"Department of Zoonoses, National Institute for Communicable Disease Control and Prevention, Chinese Center for Disease Control and Prevention"},"assemblyStats":{"contigL50":1,"contigN50":3152,"gcCount":"1551","gcPercent":49.0,"numberOfComponentSequences":1,"numberOfContigs":1,"numberOfScaffolds":1,"scaffoldL50":1,"scaffoldN50":3152,"totalNumberOfChromosomes":1,"totalSequenceLength":"3152","totalUngappedLength":"3152"},"currentAccession":"GCF_001923915.1","organism":{"infraspecificNames":{"strain":"CC64562"},"organismName":"Hubei sobemo-like virus 20","taxId":1923206},"pairedAccession":"GCA_001923915.1","sourceDatabase":"SOURCE_DATABASE_REFSEQ"}
{"accession":"GCF_001923935.1","annotationInfo":{"name":"Annotation submitted by NCBI RefSeq","provider":"NCBI RefSeq","releaseDate":"2016-12-27","stats":{"geneCounts":{"proteinCoding":2,"total":2}}},"assemblyInfo":{"assemblyLevel":"Complete Genome","assemblyMethod":"Trinityrnaseq v. 2.0.6","assemblyName":"ViralProj358980","assemblyStatus":"current","assemblyType":"haploid","pairedAssembly":{"accession":"GCA_001923935.1","status":"current"},"releaseDate":"2016-12-27","sequencingTech":"Illumina","submitter":"Department of Zoonoses, National Institute for Communicable Disease Control and Prevention, Chinese Center for Disease Control and Prevention"},"assemblyStats":{"contigL50":1,"contigN50":3113,"gcCount":"1466","gcPercent":47.0,"numberOfComponentSequences":1,"numberOfContigs":1,"numberOfScaffolds":1,"scaffoldL50":1,"scaffoldN50":3113,"totalNumberOfChromosomes":1,"totalSequenceLength":"3113","totalUngappedLength":"3113"},"currentAccession":"GCF_001923935.1","organism":{"infraspecificNames":{"strain":"WGML146458"},"organismName":"Hubei sobemo-like virus 16","taxId":1923201},"pairedAccession":"GCA_001923935.1","sourceDatabase":"SOURCE_DATABASE_REFSEQ"}
{"accession":"GCF_001924015.1","annotationInfo":{"name":"Annotation submitted by NCBI RefSeq","provider":"NCBI RefSeq","releaseDate":"2016-12-27","stats":{"geneCounts":{"proteinCoding":3,"total":3}}},"assemblyInfo":{"assemblyLevel":"Complete Genome","assemblyMethod":"Trinityrnaseq v. 2.0.6","assemblyName":"ViralProj358911","assemblyStatus":"current","assemblyType":"haploid","pairedAssembly":{"accession":"GCA_001924015.1","status":"current"},"releaseDate":"2016-12-27","sequencingTech":"Illumina","submitter":"Department of Zoonoses, National Institute for Communicable Disease Control and Prevention, Chinese Center for Disease Control and Prevention"},"assemblyStats":{"contigL50":1,"contigN50":2750,"gcCount":"1239","gcPercent":45.0,"numberOfComponentSequences":1,"numberOfContigs":1,"numberOfScaffolds":1,"scaffoldL50":1,"scaffoldN50":2750,"totalNumberOfChromosomes":1,"totalSequenceLength":"2750","totalUngappedLength":"2750"},"currentAccession":"GCF_001924015.1","organism":{"infraspecificNames":{"strain":"WHYY18840"},"organismName":"Hubei sobemo-like virus 13","taxId":1923198},"pairedAccession":"GCA_001924015.1","sourceDatabase":"SOURCE_DATABASE_REFSEQ"}
{"accession":"GCF_001924035.1","annotationInfo":{"name":"Annotation submitted by NCBI RefSeq","provider":"NCBI RefSeq","releaseDate":"2016-12-27","stats":{"geneCounts":{"proteinCoding":3,"total":3}}},"assemblyInfo":{"assemblyLevel":"Complete Genome","assemblyMethod":"Trinityrnaseq v. 2.0.6","assemblyName":"ViralProj358915","assemblyStatus":"current","assemblyType":"haploid","pairedAssembly":{"accession":"GCA_001924035.1","status":"current"},"releaseDate":"2016-12-27","sequencingTech":"Illumina","submitter":"Department of Zoonoses, National Institute for Communicable Disease Control and Prevention, Chinese Center for Disease Control and Prevention"},"assemblyStats":{"contigL50":1,"contigN50":3936,"gcCount":"2207","gcPercent":56.0,"numberOfComponentSequences":1,"numberOfContigs":1,"numberOfScaffolds":1,"scaffoldL50":1,"scaffoldN50":3936,"totalNumberOfChromosomes":1,"totalSequenceLength":"3936","totalUngappedLength":"3936"},"currentAccession":"GCF_001924035.1","organism":{"infraspecificNames":{"strain":"SZmix20791"},"organismName":"Hubei sobemo-like virus 1","taxId":1923194},"pairedAccession":"GCA_001924035.1","sourceDatabase":"SOURCE_DATABASE_REFSEQ"}
{"accession":"GCF_001924055.1","annotationInfo":{"name":"Annotation submitted by NCBI RefSeq","provider":"NCBI RefSeq","releaseDate":"2016-12-27","stats":{"geneCounts":{"proteinCoding":1,"total":1}}},"assemblyInfo":{"assemblyLevel":"Complete Genome","assemblyMethod":"Trinityrnaseq v. 2.0.6","assemblyName":"ViralProj358919","assemblyStatus":"current","assemblyType":"haploid","pairedAssembly":{"accession":"GCA_001924055.1","status":"current"},"releaseDate":"2016-12-27","sequencingTech":"Illumina","submitter":"Department of Zoonoses, National Institute for Communicable Disease Control and Prevention, Chinese Center for Disease Control and Prevention"},"assemblyStats":{"contigL50":1,"contigN50":8584,"gcCount":"3040","gcPercent":35.5,"numberOfComponentSequences":1,"numberOfContigs":1,"numberOfScaffolds":1,"scaffoldL50":1,"scaffoldN50":8584,"totalNumberOfChromosomes":1,"totalSequenceLength":"8584","totalUngappedLength":"8584"},"currentAccession":"GCF_001924055.1","organism":{"infraspecificNames":{"strain":"QTM26628"},"organismName":"Hubei picorna-like virus 31","taxId":1923111},"pairedAccession":"GCA_001924055.1","sourceDatabase":"SOURCE_DATABASE_REFSEQ"}
{"accession":"GCF_001924075.1","annotationInfo":{"name":"Annotation submitted by NCBI RefSeq","provider":"NCBI RefSeq","releaseDate":"2016-12-27","stats":{"geneCounts":{"proteinCoding":4,"total":4}}},"assemblyInfo":{"assemblyLevel":"Complete Genome","assemblyMethod":"Trinityrnaseq v. 2.0.6","assemblyName":"ViralProj358923","assemblyStatus":"current","assemblyType":"haploid","pairedAssembly":{"accession":"GCA_001924075.1","status":"current"},"releaseDate":"2016-12-27","sequencingTech":"Illumina","submitter":"Department of Zoonoses, National Institute for Communicable Disease Control and Prevention, Chinese Center for Disease Control and Prevention"},"assemblyStats":{"contigL50":1,"contigN50":13517,"gcCount":"4674","gcPercent":34.5,"numberOfComponentSequences":1,"numberOfContigs":1,"numberOfScaffolds":1,"scaffoldL50":1,"scaffoldN50":13517,"totalNumberOfChromosomes":1,"totalSequenceLength":"13517","totalUngappedLength":"13517"},"currentAccession":"GCF_001924075.1","organism":{"infraspecificNames":{"strain":"WGML66308"},"organismName":"Hubei myriapoda virus 8","taxId":1922937},"pairedAccession":"GCA_001924075.1","sourceDatabase":"SOURCE_DATABASE_REFSEQ","typeMaterial":{"typeDisplayText":"ICTV species exemplar","typeLabel":"TYPE_ICTV"}}
{"accession":"GCF_001924095.1","annotationInfo":{"name":"Annotation submitted by NCBI RefSeq","provider":"NCBI RefSeq","releaseDate":"2016-12-27","stats":{"geneCounts":{"proteinCoding":3,"total":3}}},"assemblyInfo":{"assemblyLevel":"Complete Genome","assemblyMethod":"Trinityrnaseq v. 2.0.6","assemblyName":"ViralProj358927","assemblyStatus":"current","assemblyType":"haploid","pairedAssembly":{"accession":"GCA_001924095.1","status":"current"},"releaseDate":"2016-12-27","sequencingTech":"Illumina","submitter":"Department of Zoonoses, National Institute for Communicable Disease Control and Prevention, Chinese Center for Disease Control and Prevention"},"assemblyStats":{"contigL50":1,"contigN50":11177,"gcCount":"4269","gcPercent":38.0,"numberOfComponentSequences":1,"numberOfContigs":1,"numberOfScaffolds":1,"scaffoldL50":1,"scaffoldN50":11177,"totalNumberOfChromosomes":1,"totalSequenceLength":"11177","totalUngappedLength":"11177"},"currentAccession":"GCF_001924095.1","organism":{"infraspecificNames":{"strain":"WGML147749"},"organismName":"Hubei myriapoda virus 2","taxId":1922931},"pairedAccession":"GCA_001924095.1","sourceDatabase":"SOURCE_DATABASE_REFSEQ"}
{"accession":"GCF_001924115.1","annotationInfo":{"name":"Annotation submitted by NCBI RefSeq","provider":"NCBI RefSeq","releaseDate":"2016-12-27","stats":{"geneCounts":{"proteinCoding":3,"total":3}}},"assemblyInfo":{"assemblyLevel":"Complete Genome","assemblyMethod":"Trinityrnaseq v. 2.0.6","assemblyName":"ViralMultiSegProj358931","assemblyStatus":"current","assemblyType":"haploid","pairedAssembly":{"accession":"GCA_001924115.1","status":"current"},"releaseDate":"2016-12-27","sequencingTech":"Illumina","submitter":"Department of Zoonoses, National Institute for Communicable Disease Control and Prevention, Chinese Center for Disease Control and Prevention"},"assemblyStats":{"contigL50":1,"contigN50":7545,"gcCount":"4338","gcPercent":31.0,"numberOfComponentSequences":3,"numberOfContigs":3,"numberOfScaffolds":3,"scaffoldL50":1,"scaffoldN50":7545,"totalNumberOfChromosomes":3,"totalSequenceLength":"13913","totalUngappedLength":"13913"},"currentAccession":"GCF_001924115.1","organism":{"infraspecificNames":{"strain":"LCM141331"},"organismName":"Hubei lepidoptera virus 1","taxId":1922903},"pairedAccession":"GCA_001924115.1","sourceDatabase":"SOURCE_DATABASE_REFSEQ","typeMaterial":{"typeDisplayText":"ICTV species exemplar","typeLabel":"TYPE_ICTV"}}
{"accession":"GCF_001924135.1","annotationInfo":{"name":"Annotation submitted by NCBI RefSeq","provider":"NCBI RefSeq","releaseDate":"2016-12-27","stats":{"geneCounts":{"proteinCoding":3,"total":3}}},"assemblyInfo":{"assemblyLevel":"Complete Genome","assemblyMethod":"Trinityrnaseq v. 2.0.6","assemblyName":"ViralMultiSegProj358935","assemblyStatus":"current","assemblyType":"haploid","pairedAssembly":{"accession":"GCA_001924135.1","status":"current"},"releaseDate":"2016-12-27","sequencingTech":"Illumina","submitter":"Department of Zoonoses, National Institute for Communicable Disease Control and Prevention, Chinese Center for Disease Control and Prevention"},"assemblyStats":{"contigL50":1,"contigN50":6947,"gcCount":"5017","gcPercent":40.5,"numberOfComponentSequences":3,"numberOfContigs":3,"numberOfScaffolds":3,"scaffoldL50":1,"scaffoldN50":6947,"totalNumberOfChromosomes":3,"totalSequenceLength":"12369","totalUngappedLength":"12369"},"currentAccession":"GCF_001924135.1","organism":{"infraspecificNames":{"strain":"SCM94992"},"organismName":"Hubei diptera virus 4","taxId":1922885},"pairedAccession":"GCA_001924135.1","sourceDatabase":"SOURCE_DATABASE_REFSEQ","typeMaterial":{"typeDisplayText":"ICTV species exemplar","typeLabel":"TYPE_ICTV"}}
{"accession":"GCF_001924175.1","annotationInfo":{"name":"Annotation submitted by NCBI RefSeq","provider":"NCBI RefSeq","releaseDate":"2016-12-27","stats":{"geneCounts":{"proteinCoding":2,"total":2}}},"assemblyInfo":{"assemblyLevel":"Complete Genome","assemblyMethod":"Trinityrnaseq v. 2.0.6","assemblyName":"ViralProj358943","assemblyStatus":"current","assemblyType":"haploid","pairedAssembly":{"accession":"GCA_001924175.1","status":"current"},"releaseDate":"2016-12-27","sequencingTech":"Illumina","submitter":"Department of Zoonoses, National Institute for Communicable Disease Control and Prevention, Chinese Center for Disease Control and Prevention"},"assemblyStats":{"contigL50":1,"contigN50":2782,"gcCount":"1201","gcPercent":43.0,"numberOfComponentSequences":1,"numberOfContigs":1,"numberOfScaffolds":1,"scaffoldL50":1,"scaffoldN50":2782,"totalNumberOfChromosomes":1,"totalSequenceLength":"2782","totalUngappedLength":"2782"},"currentAccession":"GCF_001924175.1","organism":{"infraspecificNames":{"strain":"spider112041"},"organismName":"Hubei sobemo-like virus 9","taxId":1923242},"pairedAccession":"GCA_001924175.1","sourceDatabase":"SOURCE_DATABASE_REFSEQ"}
{"accession":"GCF_001924195.1","annotationInfo":{"name":"Annotation submitted by NCBI RefSeq","provider":"NCBI RefSeq","releaseDate":"2016-12-27","stats":{"geneCounts":{"proteinCoding":2,"total":2}}},"assemblyInfo":{"assemblyLevel":"Complete Genome","assemblyMethod":"Trinityrnaseq v. 2.0.6","assemblyName":"ViralProj358947","assemblyStatus":"current","assemblyType":"haploid","pairedAssembly":{"accession":"GCA_001924195.1","status":"current"},"releaseDate":"2016-12-27","sequencingTech":"Illumina","submitter":"Department of Zoonoses, National Institute for Communicable Disease Control and Prevention, Chinese Center for Disease Control and Prevention"},"assemblyStats":{"contigL50":1,"contigN50":3250,"gcCount":"1712","gcPercent":52.5,"numberOfComponentSequences":1,"numberOfContigs":1,"numberOfScaffolds":1,"scaffoldL50":1,"scaffoldN50":3250,"totalNumberOfChromosomes":1,"totalSequenceLength":"3250","totalUngappedLength":"3250"},"currentAccession":"GCF_001924195.1","organism":{"infraspecificNames":{"strain":"spider59976"},"organismName":"Hubei sobemo-like virus 5","taxId":1923238},"pairedAccession":"GCA_001924195.1","sourceDatabase":"SOURCE_DATABASE_REFSEQ"}
{"accession":"GCF_001924215.1","annotationInfo":{"name":"Annotation submitted by NCBI RefSeq","provider":"NCBI RefSeq","releaseDate":"2016-12-27","stats":{"geneCounts":{"proteinCoding":2,"total":2}}},"assemblyInfo":{"assemblyLevel":"Complete Genome","assemblyMethod":"Trinityrnaseq v. 2.0.6","assemblyName":"ViralProj358951","assemblyStatus":"current","assemblyType":"haploid","pairedAssembly":{"accession":"GCA_001924215.1","status":"current"},"releaseDate":"2016-12-27","sequencingTech":"Illumina","submitter":"Department of Zoonoses, National Institute for Communicable Disease Control and Prevention, Chinese Center for Disease Control and Prevention"},"assemblyStats":{"contigL50":1,"contigN50":2642,"gcCount":"1182","gcPercent":44.5,"numberOfComponentSequences":1,"numberOfContigs":1,"numberOfScaffolds":1,"scaffoldL50":1,"scaffoldN50":2642,"totalNumberOfChromosomes":1,"totalSequenceLength":"2642","totalUngappedLength":"2642"},"currentAccession":"GCF_001924215.1","organism":{"infraspecificNames":{"strain":"spider133700"},"organismName":"Hubei sobemo-like virus 46","taxId":1923234},"pairedAccession":"GCA_001924215.1","sourceDatabase":"SOURCE_DATABASE_REFSEQ"}
{"accession":"GCF_001924235.1","annotationInfo":{"name":"Annotation submitted by NCBI RefSeq","provider":"NCBI RefSeq","releaseDate":"2016-12-27","stats":{"geneCounts":{"proteinCoding":2,"total":2}}},"assemblyInfo":{"assemblyLevel":"Complete Genome","assemblyMethod":"Trinityrnaseq v. 2.0.6","assemblyName":"ViralProj358955","assemblyStatus":"current","assemblyType":"haploid","pairedAssembly":{"accession":"GCA_001924235.1","status":"current"},"releaseDate":"2016-12-27","sequencingTech":"Illumina","submitter":"Department of Zoonoses, National Institute for Communicable Disease Control and Prevention, Chinese Center for Disease Control and Prevention"},"assemblyStats":{"contigL50":1,"contigN50":2791,"gcCount":"1222","gcPercent":44.0,"numberOfComponentSequences":1,"numberOfContigs":1,"numberOfScaffolds":1,"scaffoldL50":1,"scaffoldN50":2791,"totalNumberOfChromosomes":1,"totalSequenceLength":"2791","totalUngappedLength":"2791"},"currentAccession":"GCF_001924235.1","organism":{"infraspecificNames":{"strain":"QTM26192"},"organismName":"Hubei sobemo-like virus 42","taxId":1923230},"pairedAccession":"GCA_001924235.1","sourceDatabase":"SOURCE_DATABASE_REFSEQ"}
{"accession":"GCF_001924255.1","annotationInfo":{"name":"Annotation submitted by NCBI RefSeq","provider":"NCBI RefSeq","releaseDate":"2016-12-27","stats":{"geneCounts":{"proteinCoding":3,"total":3}}},"assemblyInfo":{"assemblyLevel":"Complete Genome","assemblyMethod":"Trinityrnaseq v. 2.0.6","assemblyName":"ViralProj358959","assemblyStatus":"current","assemblyType":"haploid","pairedAssembly":{"accession":"GCA_001924255.1","status":"current"},"releaseDate":"2016-12-27","sequencingTech":"Illumina","submitter":"Department of Zoonoses, National Institute for Communicable Disease Control and Prevention, Chinese Center for Disease Control and Prevention"},"assemblyStats":{"contigL50":1,"contigN50":2585,"gcCount":"948","gcPercent":36.5,"numberOfComponentSequences":1,"numberOfContigs":1,"numberOfScaffolds":1,"scaffoldL50":1,"scaffoldN50":2585,"totalNumberOfChromosomes":1,"totalSequenceLength":"2585","totalUngappedLength":"2585"},"currentAccession":"GCF_001924255.1","organism":{"infraspecificNames":{"strain":"QTM25849"},"organismName":"Hubei sobemo-like virus 37","taxId":1923224},"pairedAccession":"GCA_001924255.1","sourceDatabase":"SOURCE_DATABASE_REFSEQ"}
{"accession":"GCF_001924275.1","annotationInfo":{"name":"Annotation submitted by NCBI RefSeq","provider":"NCBI RefSeq","releaseDate":"2016-12-27","stats":{"geneCounts":{"proteinCoding":2,"total":2}}},"assemblyInfo":{"assemblyLevel":"Complete Genome","assemblyMethod":"Trinityrnaseq v. 2.0.6","assemblyName":"ViralProj358963","assemblyStatus":"current","assemblyType":"haploid","pairedAssembly":{"accession":"GCA_001924275.1","status":"current"},"releaseDate":"2016-12-27","sequencingTech":"Illumina","submitter":"Department of Zoonoses, National Institute for Communicable Disease Control and Prevention, Chinese Center for Disease Control and Prevention"},"assemblyStats":{"contigL50":1,"contigN50":3057,"gcCount":"1447","gcPercent":47.5,"numberOfComponentSequences":1,"numberOfContigs":1,"numberOfScaffolds":1,"scaffoldL50":1,"scaffoldN50":3057,"totalNumberOfChromosomes":1,"totalSequenceLength":"3057","totalUngappedLength":"3057"},"currentAccession":"GCF_001924275.1","organism":{"infraspecificNames":{"strain":"LCM101922"},"organismName":"Hubei sobemo-like virus 33","taxId":1923220},"pairedAccession":"GCA_001924275.1","sourceDatabase":"SOURCE_DATABASE_REFSEQ"}
{"accession":"GCF_001924295.1","annotationInfo":{"name":"Annotation submitted by NCBI RefSeq","provider":"NCBI RefSeq","releaseDate":"2016-12-27","stats":{"geneCounts":{"proteinCoding":3,"total":3}}},"assemblyInfo":{"assemblyLevel":"Complete Genome","assemblyMethod":"Trinityrnaseq v. 2.0.6","assemblyName":"ViralProj358967","assemblyStatus":"current","assemblyType":"haploid","pairedAssembly":{"accession":"GCA_001924295.1","status":"current"},"releaseDate":"2016-12-27","sequencingTech":"Illumina","submitter":"Department of Zoonoses, National Institute for Communicable Disease Control and Prevention, Chinese Center for Disease Control and Prevention"},"assemblyStats":{"contigL50":1,"contigN50":5221,"gcCount":"2922","gcPercent":56.0,"numberOfComponentSequences":1,"numberOfContigs":1,"numberOfScaffolds":1,"scaffoldL50":1,"scaffoldN50":5221,"totalNumberOfChromosomes":1,"totalSequenceLength":"5221","totalUngappedLength":"5221"},"currentAccession":"GCF_001924295.1","organism":{"infraspecificNames":{"strain":"WHBL72900"},"organismName":"Hubei sobemo-like virus 3","taxId":1923216},"pairedAccession":"GCA_001924295.1","sourceDatabase":"SOURCE_DATABASE_REFSEQ"}
{"accession":"GCF_001924315.1","annotationInfo":{"name":"Annotation submitted by NCBI RefSeq","provider":"NCBI RefSeq","releaseDate":"2016-12-27","stats":{"geneCounts":{"proteinCoding":2,"total":2}}},"assemblyInfo":{"assemblyLevel":"Complete Genome","assemblyMethod":"Trinityrnaseq v. 2.0.6","assemblyName":"ViralProj358971","assemblyStatus":"current","assemblyType":"haploid","pairedAssembly":{"accession":"GCA_001924315.1","status":"current"},"releaseDate":"2016-12-27","sequencingTech":"Illumina","submitter":"Department of Zoonoses, National Institute for Communicable Disease Control and Prevention, Chinese Center for Disease Control and Prevention"},"assemblyStats":{"contigL50":1,"contigN50":3211,"gcCount":"1629","gcPercent":50.5,"numberOfComponentSequences":1,"numberOfContigs":1,"numberOfScaffolds":1,"scaffoldL50":1,"scaffoldN50":3211,"totalNumberOfChromosomes":1,"totalSequenceLength":"3211","totalUngappedLength":"3211"},"currentAccession":"GCF_001924315.1","organism":{"infraspecificNames":{"strain":"arthropodmix14077"},"organismName":"Hubei sobemo-like virus 26","taxId":1923212},"pairedAccession":"GCA_001924315.1","sourceDatabase":"SOURCE_DATABASE_REFSEQ"}
{"accession":"GCF_001924335.1","annotationInfo":{"name":"Annotation submitted by NCBI RefSeq","provider":"NCBI RefSeq","releaseDate":"2016-12-27","stats":{"geneCounts":{"proteinCoding":2,"total":2}}},"assemblyInfo":{"assemblyLevel":"Complete Genome","assemblyMethod":"Trinityrnaseq v. 2.0.6","assemblyName":"ViralProj358975","assemblyStatus":"current","assemblyType":"haploid","pairedAssembly":{"accession":"GCA_001924335.1","status":"current"},"releaseDate":"2016-12-27","sequencingTech":"Illumina","submitter":"Department of Zoonoses, National Institute for Communicable Disease Control and Prevention, Chinese Center for Disease Control and Prevention"},"assemblyStats":{"contigL50":1,"contigN50":3076,"gcCount":"1577","gcPercent":51.5,"numberOfComponentSequences":1,"numberOfContigs":1,"numberOfScaffolds":1,"scaffoldL50":1,"scaffoldN50":3076,"totalNumberOfChromosomes":1,"totalSequenceLength":"3076","totalUngappedLength":"3076"},"currentAccession":"GCF_001924335.1","organism":{"infraspecificNames":{"strain":"ZCM21279"},"organismName":"Hubei sobemo-like virus 22","taxId":1923208},"pairedAccession":"GCA_001924335.1","sourceDatabase":"SOURCE_DATABASE_REFSEQ"}
{"accession":"GCF_001924355.1","annotationInfo":{"name":"Annotation submitted by NCBI RefSeq","provider":"NCBI RefSeq","releaseDate":"2016-12-27","stats":{"geneCounts":{"proteinCoding":2,"total":2}}},"assemblyInfo":{"assemblyLevel":"Complete Genome","assemblyMethod":"Trinityrnaseq v. 2.0.6","assemblyName":"ViralProj358979","assemblyStatus":"current","assemblyType":"haploid","pairedAssembly":{"accession":"GCA_001924355.1","status":"current"},"releaseDate":"2016-12-27","sequencingTech":"Illumina","submitter":"Department of Zoonoses, National Institute for Communicable Disease Control and Prevention, Chinese Center for Disease Control and Prevention"},"assemblyStats":{"contigL50":1,"contigN50":3226,"gcCount":"1304","gcPercent":40.5,"numberOfComponentSequences":1,"numberOfContigs":1,"numberOfScaffolds":1,"scaffoldL50":1,"scaffoldN50":3226,"totalNumberOfChromosomes":1,"totalSequenceLength":"3226","totalUngappedLength":"3226"},"currentAccession":"GCF_001924355.1","organism":{"infraspecificNames":{"strain":"arthropodmix13949"},"organismName":"Hubei sobemo-like virus 18","taxId":1923203},"pairedAccession":"GCA_001924355.1","sourceDatabase":"SOURCE_DATABASE_REFSEQ"}
{"accession":"GCF_001924475.1","annotationInfo":{"name":"Annotation submitted by NCBI RefSeq","provider":"NCBI RefSeq","releaseDate":"2016-12-27","stats":{"geneCounts":{"proteinCoding":2,"total":2}}},"assemblyInfo":{"assemblyLevel":"Complete Genome","assemblyMethod":"Trinityrnaseq v. 2.0.6","assemblyName":"ViralProj358910","assemblyStatus":"current","assemblyType":"haploid","pairedAssembly":{"accession":"GCA_001924475.1","status":"current"},"releaseDate":"2016-12-27","sequencingTech":"Illumina","submitter":"Department of Zoonoses, National Institute for Communicable Disease Control and Prevention, Chinese Center for Disease Control and Prevention"},"assemblyStats":{"contigL50":1,"contigN50":2566,"gcCount":"1214","gcPercent":47.5,"numberOfComponentSequences":1,"numberOfContigs":1,"numberOfScaffolds":1,"scaffoldL50":1,"scaffoldN50":2566,"totalNumberOfChromosomes":1,"totalSequenceLength":"2566","totalUngappedLength":"2566"},"currentAccession":"GCF_001924475.1","organism":{"infraspecificNames":{"strain":"QTM6420"},"organismName":"Hubei sobemo-like virus 14","taxId":1923199},"pairedAccession":"GCA_001924475.1","sourceDatabase":"SOURCE_DATABASE_REFSEQ"}
{"accession":"GCF_001924495.1","annotationInfo":{"name":"Annotation submitted by NCBI RefSeq","provider":"NCBI RefSeq","releaseDate":"2016-12-27","stats":{"geneCounts":{"proteinCoding":2,"total":2}}},"assemblyInfo":{"assemblyLevel":"Complete Genome","assemblyMethod":"Trinityrnaseq v. 2.0.6","assemblyName":"ViralProj358914","assemblyStatus":"current","assemblyType":"haploid","pairedAssembly":{"accession":"GCA_001924495.1","status":"current"},"releaseDate":"2016-12-27","sequencingTech":"Illumina","submitter":"Department of Zoonoses, National Institute for Communicable Disease Control and Prevention, Chinese Center for Disease Control and Prevention"},"assemblyStats":{"contigL50":1,"contigN50":2850,"gcCount":"1302","gcPercent":45.5,"numberOfComponentSequences":1,"numberOfContigs":1,"numberOfScaffolds":1,"scaffoldL50":1,"scaffoldN50":2850,"totalNumberOfChromosomes":1,"totalSequenceLength":"2850","totalUngappedLength":"2850"},"currentAccession":"GCF_001924495.1","organism":{"infraspecificNames":{"strain":"spider133871"},"organismName":"Hubei sobemo-like virus 10","taxId":1923195},"pairedAccession":"GCA_001924495.1","sourceDatabase":"SOURCE_DATABASE_REFSEQ"}
{"accession":"GCF_001924515.1","annotationInfo":{"name":"Annotation submitted by NCBI RefSeq","provider":"NCBI RefSeq","releaseDate":"2016-12-27","stats":{"geneCounts":{"proteinCoding":1,"total":1}}},"assemblyInfo":{"assemblyLevel":"Complete Genome","assemblyMethod":"Trinityrnaseq v. 2.0.6","assemblyName":"ViralProj358918","assemblyStatus":"current","assemblyType":"haploid","pairedAssembly":{"accession":"GCA_001924515.1","status":"current"},"releaseDate":"2016-12-27","sequencingTech":"Illumina","submitter":"Department of Zoonoses, National Institute for Communicable Disease Control and Prevention, Chinese Center for Disease Control and Prevention"},"assemblyStats":{"contigL50":1,"contigN50":10188,"gcCount":"3955","gcPercent":39.0,"numberOfComponentSequences":1,"numberOfContigs":1,"numberOfScaffolds":1,"scaffoldL50":1,"scaffoldN50":10188,"totalNumberOfChromosomes":1,"totalSequenceLength":"10188","totalUngappedLength":"10188"},"currentAccession":"GCF_001924515.1","organism":{"infraspecificNames":{"strain":"spider133332"},"organismName":"Hubei picorna-like virus 46","taxId":1923127},"pairedAccession":"GCA_001924515.1","sourceDatabase":"SOURCE_DATABASE_REFSEQ"}
{"accession":"GCF_001924535.1","annotationInfo":{"name":"Annotation submitted by NCBI RefSeq","provider":"NCBI RefSeq","releaseDate":"2016-12-27","stats":{"geneCounts":{"proteinCoding":2,"total":2}}},"assemblyInfo":{"assemblyLevel":"Complete Genome","assemblyMethod":"Trinityrnaseq v. 2.0.6","assemblyName":"ViralProj358922","assemblyStatus":"current","assemblyType":"haploid","pairedAssembly":{"accession":"GCA_001924535.1","status":"current"},"releaseDate":"2016-12-27","sequencingTech":"Illumina","submitter":"Department of Zoonoses, National Institute for Communicable Disease Control and Prevention, Chinese Center for Disease Control and Prevention"},"assemblyStats":{"contigL50":1,"contigN50":2252,"gcCount":"1132","gcPercent":50.0,"numberOfComponentSequences":1,"numberOfContigs":1,"numberOfScaffolds":1,"scaffoldL50":1,"scaffoldN50":2252,"totalNumberOfChromosomes":1,"totalSequenceLength":"2252","totalUngappedLength":"2252"},"currentAccession":"GCF_001924535.1","organism":{"infraspecificNames":{"strain":"CC64130"},"organismName":"Hubei narna-like virus 18","taxId":1922948},"pairedAccession":"GCA_001924535.1","sourceDatabase":"SOURCE_DATABASE_REFSEQ"}
{"accession":"GCF_001924555.1","annotationInfo":{"name":"Annotation submitted by NCBI RefSeq","provider":"NCBI RefSeq","releaseDate":"2016-12-27","stats":{"geneCounts":{"proteinCoding":4,"total":4}}},"assemblyInfo":{"assemblyLevel":"Complete Genome","assemblyMethod":"Trinityrnaseq v. 2.0.6","assemblyName":"ViralProj358926","assemblyStatus":"current","assemblyType":"haploid","pairedAssembly":{"accession":"GCA_001924555.1","status":"current"},"releaseDate":"2016-12-27","sequencingTech":"Illumina","submitter":"Department of Zoonoses, National Institute for Communicable Disease Control and Prevention, Chinese Center for Disease Control and Prevention"},"assemblyStats":{"contigL50":1,"contigN50":10892,"gcCount":"3941","gcPercent":36.0,"numberOfComponentSequences":1,"numberOfContigs":1,"numberOfScaffolds":1,"scaffoldL50":1,"scaffoldN50":10892,"totalNumberOfChromosomes":1,"totalSequenceLength":"10892","totalUngappedLength":"10892"},"currentAccession":"GCF_001924555.1","organism":{"infraspecificNames":{"strain":"WGML139652"},"organismName":"Hubei myriapoda virus 3","taxId":1922932},"pairedAccession":"GCA_001924555.1","sourceDatabase":"SOURCE_DATABASE_REFSEQ"}
{"accession":"GCF_001924575.1","annotationInfo":{"name":"Annotation submitted by NCBI RefSeq","provider":"NCBI RefSeq","releaseDate":"2016-12-27","stats":{"geneCounts":{"proteinCoding":10,"total":10}}},"assemblyInfo":{"assemblyLevel":"Complete Genome","assemblyMethod":"Trinityrnaseq v. 2.0.6","assemblyName":"ViralMultiSegProj358930","assemblyStatus":"current","assemblyType":"haploid","pairedAssembly":{"accession":"GCA_001924575.1","status":"current"},"releaseDate":"2016-12-27","sequencingTech":"Illumina","submitter":"Department of Zoonoses, National Institute for Communicable Disease Control and Prevention, Chinese Center for Disease Control and Prevention"},"assemblyStats":{"contigL50":4,"contigN50":3292,"gcCount":"8766","gcPercent":36.0,"numberOfComponentSequences":10,"numberOfContigs":10,"numberOfScaffolds":10,"scaffoldL50":4,"scaffoldN50":3292,"totalNumberOfChromosomes":10,"totalSequenceLength":"24514","totalUngappedLength":"24514"},"currentAccession":"GCF_001924575.1","organism":{"infraspecificNames":{"strain":"LCM141729"},"organismName":"Hubei lepidoptera virus 3","taxId":1922905},"pairedAccession":"GCA_001924575.1","sourceDatabase":"SOURCE_DATABASE_REFSEQ"}
{"accession":"GCF_001924595.1","annotationInfo":{"name":"Annotation submitted by NCBI RefSeq","provider":"NCBI RefSeq","releaseDate":"2016-12-27","stats":{"geneCounts":{"proteinCoding":3,"total":3}}},"assemblyInfo":{"assemblyLevel":"Complete Genome","assemblyMethod":"Trinityrnaseq v. 2.0.6","assemblyName":"ViralMultiSegProj358934","assemblyStatus":"current","assemblyType":"haploid","pairedAssembly":{"accession":"GCA_001924595.1","status":"current"},"releaseDate":"2016-12-27","sequencingTech":"Illumina","submitter":"Department of Zoonoses, National Institute for Communicable Disease Control and Prevention, Chinese Center for Disease Control and Prevention"},"assemblyStats":{"contigL50":1,"contigN50":6974,"gcCount":"4300","gcPercent":33.5,"numberOfComponentSequences":3,"numberOfContigs":3,"numberOfScaffolds":3,"scaffoldL50":1,"scaffoldN50":6974,"totalNumberOfChromosomes":3,"totalSequenceLength":"12871","totalUngappedLength":"12871"},"currentAccession":"GCF_001924595.1","organism":{"infraspecificNames":{"strain":"SCM245062"},"organismName":"Hubei diptera virus 5","taxId":1922886},"pairedAccession":"GCA_001924595.1","sourceDatabase":"SOURCE_DATABASE_REFSEQ","typeMaterial":{"typeDisplayText":"ICTV species exemplar","typeLabel":"TYPE_ICTV"}}
{"accession":"GCF_001924635.1","annotationInfo":{"name":"Annotation submitted by NCBI RefSeq","provider":"NCBI RefSeq","releaseDate":"2016-12-27","stats":{"geneCounts":{"proteinCoding":3,"total":3}}},"assemblyInfo":{"assemblyLevel":"Complete Genome","assemblyMethod":"Trinityrnaseq v. 2.0.6","assemblyName":"ViralMultiSegProj358942","assemblyStatus":"current","assemblyType":"haploid","pairedAssembly":{"accession":"GCA_001924635.1","status":"current"},"releaseDate":"2016-12-27","sequencingTech":"Illumina","submitter":"Department of Zoonoses, National Institute for Communicable Disease Control and Prevention, Chinese Center for Disease Control and Prevention"},"assemblyStats":{"contigL50":1,"contigN50":3176,"gcCount":"2094","gcPercent":45.0,"numberOfComponentSequences":2,"numberOfContigs":2,"numberOfScaffolds":2,"scaffoldL50":1,"scaffoldN50":3176,"totalNumberOfChromosomes":2,"totalSequenceLength":"4640","totalUngappedLength":"4640"},"currentAccession":"GCF_001924635.1","organism":{"infraspecificNames":{"strain":"SSZZ3520"},"organismName":"Hubei tetragnatha maxillosa virus 6","taxId":1923248},"pairedAccession":"GCA_001924635.1","sourceDatabase":"SOURCE_DATABASE_REFSEQ"}
{"accession":"GCF_001924655.1","annotationInfo":{"name":"Annotation submitted by NCBI RefSeq","provider":"NCBI RefSeq","releaseDate":"2016-12-27","stats":{"geneCounts":{"proteinCoding":2,"total":2}}},"assemblyInfo":{"assemblyLevel":"Complete Genome","assemblyMethod":"Trinityrnaseq v. 2.0.6","assemblyName":"ViralProj358946","assemblyStatus":"current","assemblyType":"haploid","pairedAssembly":{"accession":"GCA_001924655.1","status":"current"},"releaseDate":"2016-12-27","sequencingTech":"Illumina","submitter":"Department of Zoonoses, National Institute for Communicable Disease Control and Prevention, Chinese Center for Disease Control and Prevention"},"assemblyStats":{"contigL50":1,"contigN50":2892,"gcCount":"1445","gcPercent":50.0,"numberOfComponentSequences":1,"numberOfContigs":1,"numberOfScaffolds":1,"scaffoldL50":1,"scaffoldN50":2892,"totalNumberOfChromosomes":1,"totalSequenceLength":"2892","totalUngappedLength":"2892"},"currentAccession":"GCF_001924655.1","organism":{"infraspecificNames":{"strain":"spider128669"},"organismName":"Hubei sobemo-like virus 6","taxId":1923239},"pairedAccession":"GCA_001924655.1","sourceDatabase":"SOURCE_DATABASE_REFSEQ"}
{"accession":"GCF_001924675.1","annotationInfo":{"name":"Annotation submitted by NCBI RefSeq","provider":"NCBI RefSeq","releaseDate":"2016-12-27","stats":{"geneCounts":{"proteinCoding":2,"total":2}}},"assemblyInfo":{"assemblyLevel":"Complete Genome","assemblyMethod":"Trinityrnaseq v. 2.0.6","assemblyName":"ViralProj358950","assemblyStatus":"current","assemblyType":"haploid","pairedAssembly":{"accession":"GCA_001924675.1","status":"current"},"releaseDate":"2016-12-27","sequencingTech":"Illumina","submitter":"Department of Zoonoses, National Institute for Communicable Disease Control and Prevention, Chinese Center for Disease Control and Prevention"},"assemblyStats":{"contigL50":1,"contigN50":2721,"gcCount":"1183","gcPercent":43.5,"numberOfComponentSequences":1,"numberOfContigs":1,"numberOfScaffolds":1,"scaffoldL50":1,"scaffoldN50":2721,"totalNumberOfChromosomes":1,"totalSequenceLength":"2721","totalUngappedLength":"2721"},"currentAccession":"GCF_001924675.1","organism":{"infraspecificNames":{"strain":"spider133229"},"organismName":"Hubei sobemo-like virus 47","taxId":1923235},"pairedAccession":"GCA_001924675.1","sourceDatabase":"SOURCE_DATABASE_REFSEQ"}
{"accession":"GCF_001924695.1","annotationInfo":{"name":"Annotation submitted by NCBI RefSeq","provider":"NCBI RefSeq","releaseDate":"2016-12-27","stats":{"geneCounts":{"proteinCoding":2,"total":2}}},"assemblyInfo":{"assemblyLevel":"Complete Genome","assemblyMethod":"Trinityrnaseq v. 2.0.6","assemblyName":"ViralProj358954","assemblyStatus":"current","assemblyType":"haploid","pairedAssembly":{"accession":"GCA_001924695.1","status":"current"},"releaseDate":"2016-12-27","sequencingTech":"Illumina","submitter":"Department of Zoonoses, National Institute for Communicable Disease Control and Prevention, Chinese Center for Disease Control and Prevention"},"assemblyStats":{"contigL50":1,"contigN50":2645,"gcCount":"1451","gcPercent":55.0,"numberOfComponentSequences":1,"numberOfContigs":1,"numberOfScaffolds":1,"scaffoldL50":1,"scaffoldN50":2645,"totalNumberOfChromosomes":1,"totalSequenceLength":"2645","totalUngappedLength":"2645"},"currentAccession":"GCF_001924695.1","organism":{"infraspecificNames":{"strain":"arthropodmix11560"},"organismName":"Hubei sobemo-like virus 43","taxId":1923231},"pairedAccession":"GCA_001924695.1","sourceDatabase":"SOURCE_DATABASE_REFSEQ"}
{"accession":"GCF_001924715.1","annotationInfo":{"name":"Annotation submitted by NCBI RefSeq","provider":"NCBI RefSeq","releaseDate":"2016-12-27","stats":{"geneCounts":{"proteinCoding":3,"total":3}}},"assemblyInfo":{"assemblyLevel":"Complete Genome","assemblyMethod":"Trinityrnaseq v. 2.0.6","assemblyName":"ViralProj358958","assemblyStatus":"current","assemblyType":"haploid","pairedAssembly":{"accession":"GCA_001924715.1","status":"current"},"releaseDate":"2016-12-27","sequencingTech":"Illumina","submitter":"Department of Zoonoses, National Institute for Communicable Disease Control and Prevention, Chinese Center for Disease Control and Prevention"},"assemblyStats":{"contigL50":1,"contigN50":2768,"gcCount":"1114","gcPercent":40.0,"numberOfComponentSequences":1,"numberOfContigs":1,"numberOfScaffolds":1,"scaffoldL50":1,"scaffoldN50":2768,"totalNumberOfChromosomes":1,"totalSequenceLength":"2768","totalUngappedLength":"2768"},"currentAccession":"GCF_001924715.1","organism":{"infraspecificNames":{"strain":"QTM27202"},"organismName":"Hubei sobemo-like virus 38","taxId":1923225},"pairedAccession":"GCA_001924715.1","sourceDatabase":"SOURCE_DATABASE_REFSEQ"}
{"accession":"GCF_001924735.1","annotationInfo":{"name":"Annotation submitted by NCBI RefSeq","provider":"NCBI RefSeq","releaseDate":"2016-12-27","stats":{"geneCounts":{"proteinCoding":2,"total":2}}},"assemblyInfo":{"assemblyLevel":"Complete Genome","assemblyMethod":"Trinityrnaseq v. 2.0.6","assemblyName":"ViralProj358962","assemblyStatus":"current","assemblyType":"haploid","pairedAssembly":{"accession":"GCA_001924735.1","status":"current"},"releaseDate":"2016-12-27","sequencingTech":"Illumina","submitter":"Department of Zoonoses, National Institute for Communicable Disease Control and Prevention, Chinese Center for Disease Control and Prevention"},"assemblyStats":{"contigL50":1,"contigN50":3342,"gcCount":"1243","gcPercent":37.0,"numberOfComponentSequences":1,"numberOfContigs":1,"numberOfScaffolds":1,"scaffoldL50":1,"scaffoldN50":3342,"totalNumberOfChromosomes":1,"totalSequenceLength":"3342","totalUngappedLength":"3342"},"currentAccession":"GCF_001924735.1","organism":{"infraspecificNames":{"strain":"SSZZ41"},"organismName":"Hubei sobemo-like virus 34","taxId":1923221},"pairedAccession":"GCA_001924735.1","sourceDatabase":"SOURCE_DATABASE_REFSEQ"}
{"accession":"GCF_001924755.1","annotationInfo":{"name":"Annotation submitted by NCBI RefSeq","provider":"NCBI RefSeq","releaseDate":"2016-12-27","stats":{"geneCounts":{"proteinCoding":2,"total":2}}},"assemblyInfo":{"assemblyLevel":"Complete Genome","assemblyMethod":"Trinityrnaseq v. 2.0.6","assemblyName":"ViralProj358966","assemblyStatus":"current","assemblyType":"haploid","pairedAssembly":{"accession":"GCA_001924755.1","status":"current"},"releaseDate":"2016-12-27","sequencingTech":"Illumina","submitter":"Department of Zoonoses, National Institute for Communicable Disease Control and Prevention, Chinese Center for Disease Control and Prevention"},"assemblyStats":{"contigL50":1,"contigN50":3215,"gcCount":"1481","gcPercent":46.0,"numberOfComponentSequences":1,"numberOfContigs":1,"numberOfScaffolds":1,"scaffoldL50":1,"scaffoldN50":3215,"totalNumberOfChromosomes":1,"totalSequenceLength":"3215","totalUngappedLength":"3215"},"currentAccession":"GCF_001924755.1","organism":{"infraspecificNames":{"strain":"QTM19610"},"organismName":"Hubei sobemo-like virus 30","taxId":1923217},"pairedAccession":"GCA_001924755.1","sourceDatabase":"SOURCE_DATABASE_REFSEQ"}
{"accession":"GCF_001924775.1","annotationInfo":{"name":"Annotation submitted by NCBI RefSeq","provider":"NCBI RefSeq","releaseDate":"2016-12-27","stats":{"geneCounts":{"proteinCoding":2,"total":2}}},"assemblyInfo":{"assemblyLevel":"Complete Genome","assemblyMethod":"Trinityrnaseq v. 2.0.6","assemblyName":"ViralProj358970","assemblyStatus":"current","assemblyType":"haploid","pairedAssembly":{"accession":"GCA_001924775.1","status":"current"},"releaseDate":"2016-12-27","sequencingTech":"Illumina","submitter":"Department of Zoonoses, National Institute for Communicable Disease Control and Prevention, Chinese Center for Disease Control and Prevention"},"assemblyStats":{"contigL50":1,"contigN50":3344,"gcCount":"1471","gcPercent":44.0,"numberOfComponentSequences":1,"numberOfContigs":1,"numberOfScaffolds":1,"scaffoldL50":1,"scaffoldN50":3344,"totalNumberOfChromosomes":1,"totalSequenceLength":"3344","totalUngappedLength":"3344"},"currentAccession":"GCF_001924775.1","organism":{"infraspecificNames":{"strain":"WHCCII13324"},"organismName":"Hubei sobemo-like virus 27","taxId":1923213},"pairedAccession":"GCA_001924775.1","sourceDatabase":"SOURCE_DATABASE_REFSEQ"}
{"accession":"GCF_001924795.1","annotationInfo":{"name":"Annotation submitted by NCBI RefSeq","provider":"NCBI RefSeq","releaseDate":"2016-12-27","stats":{"geneCounts":{"proteinCoding":2,"total":2}}},"assemblyInfo":{"assemblyLevel":"Complete Genome","assemblyMethod":"Trinityrnaseq v. 2.0.6","assemblyName":"ViralProj358974","assemblyStatus":"current","assemblyType":"haploid","pairedAssembly":{"accession":"GCA_001924795.1","status":"current"},"releaseDate":"2016-12-27","sequencingTech":"Illumina","submitter":"Department of Zoonoses, National Institute for Communicable Disease Control and Prevention, Chinese Center for Disease Control and Prevention"},"assemblyStats":{"contigL50":1,"contigN50":3119,"gcCount":"1261","gcPercent":40.5,"numberOfComponentSequences":1,"numberOfContigs":1,"numberOfScaffolds":1,"scaffoldL50":1,"scaffoldN50":3119,"totalNumberOfChromosomes":1,"totalSequenceLength":"3119","totalUngappedLength":"3119"},"currentAccession":"GCF_001924795.1","organism":{"infraspecificNames":{"strain":"QTM27250"},"organismName":"Hubei sobemo-like virus 23","taxId":1923209},"pairedAccession":"GCA_001924795.1","sourceDatabase":"SOURCE_DATABASE_REFSEQ"}
{"accession":"GCF_001924815.1","annotationInfo":{"name":"Annotation submitted by NCBI RefSeq","provider":"NCBI RefSeq","releaseDate":"2016-12-27","stats":{"geneCounts":{"proteinCoding":2,"total":2}}},"assemblyInfo":{"assemblyLevel":"Complete Genome","assemblyMethod":"Trinityrnaseq v. 2.0.6","assemblyName":"ViralProj358978","assemblyStatus":"current","assemblyType":"haploid","pairedAssembly":{"accession":"GCA_001924815.1","status":"current"},"releaseDate":"2016-12-27","sequencingTech":"Illumina","submitter":"Department of Zoonoses, National Institute for Communicable Disease Control and Prevention, Chinese Center for Disease Control and Prevention"},"assemblyStats":{"contigL50":1,"contigN50":3252,"gcCount":"1318","gcPercent":40.5,"numberOfComponentSequences":1,"numberOfContigs":1,"numberOfScaffolds":1,"scaffoldL50":1,"scaffoldN50":3252,"totalNumberOfChromosomes":1,"totalSequenceLength":"3252","totalUngappedLength":"3252"},"currentAccession":"GCF_001924815.1","organism":{"infraspecificNames":{"strain":"SCM51527"},"organismName":"Hubei sobemo-like virus 19","taxId":1923204},"pairedAccession":"GCA_001924815.1","sourceDatabase":"SOURCE_DATABASE_REFSEQ"}
{"accession":"GCF_001925955.1","annotationInfo":{"name":"Annotation submitted by NCBI RefSeq","provider":"NCBI RefSeq","releaseDate":"2016-12-29","stats":{"geneCounts":{"proteinCoding":2,"total":2}}},"assemblyInfo":{"assemblyLevel":"Complete Genome","assemblyMethod":"Trinityrnaseq v. 2.0.6","assemblyName":"ViralProj359344","assemblyStatus":"current","assemblyType":"haploid","pairedAssembly":{"accession":"GCA_001925955.1","status":"current"},"releaseDate":"2016-12-29","sequencingTech":"Illumina","submitter":"Department of Zoonoses, National Institute for Communicable Disease Control and Prevention, Chinese Center for Disease Control and Prevention"},"assemblyStats":{"contigL50":1,"contigN50":7198,"gcCount":"3697","gcPercent":51.5,"numberOfComponentSequences":1,"numberOfContigs":1,"numberOfScaffolds":1,"scaffoldL50":1,"scaffoldN50":7198,"totalNumberOfChromosomes":1,"totalSequenceLength":"7198","totalUngappedLength":"7198"},"currentAccession":"GCF_001925955.1","organism":{"infraspecificNames":{"strain":"horsefly123848"},"organismName":"Hubei toti-like virus 19","taxId":1923307},"pairedAccession":"GCA_001925955.1","sourceDatabase":"SOURCE_DATABASE_REFSEQ"}
{"accession":"GCF_001926155.1","annotationInfo":{"name":"Annotation submitted by NCBI RefSeq","provider":"NCBI RefSeq","releaseDate":"2016-12-29","stats":{"geneCounts":{"proteinCoding":2,"total":2}}},"assemblyInfo":{"assemblyLevel":"Complete Genome","assemblyMethod":"Trinityrnaseq v. 2.0.6","assemblyName":"ViralProj359285","assemblyStatus":"current","assemblyType":"haploid","pairedAssembly":{"accession":"GCA_001926155.1","status":"current"},"releaseDate":"2016-12-29","sequencingTech":"Illumina","submitter":"Department of Zoonoses, National Institute for Communicable Disease Control and Prevention, Chinese Center for Disease Control and Prevention"},"assemblyStats":{"contigL50":1,"contigN50":2328,"gcCount":"1089","gcPercent":47.0,"numberOfComponentSequences":1,"numberOfContigs":1,"numberOfScaffolds":1,"scaffoldL50":1,"scaffoldN50":2328,"totalNumberOfChromosomes":1,"totalSequenceLength":"2328","totalUngappedLength":"2328"},"currentAccession":"GCF_001926155.1","organism":{"infraspecificNames":{"strain":"spider132818"},"organismName":"Hubei tombus-like virus 30","taxId":1923278},"pairedAccession":"GCA_001926155.1","sourceDatabase":"SOURCE_DATABASE_REFSEQ"}
{"accession":"GCF_001926395.1","annotationInfo":{"name":"Annotation submitted by NCBI RefSeq","provider":"NCBI RefSeq","releaseDate":"2016-12-29","stats":{"geneCounts":{"proteinCoding":1,"total":1}}},"assemblyInfo":{"assemblyLevel":"Complete Genome","assemblyMethod":"Trinityrnaseq v. 2.0.6","assemblyName":"ViralProj359345","assemblyStatus":"current","assemblyType":"haploid","pairedAssembly":{"accession":"GCA_001926395.1","status":"current"},"releaseDate":"2016-12-29","sequencingTech":"Illumina","submitter":"Department of Zoonoses, National Institute for Communicable Disease Control and Prevention, Chinese Center for Disease Control and Prevention"},"assemblyStats":{"contigL50":1,"contigN50":5516,"gcCount":"2686","gcPercent":48.5,"numberOfComponentSequences":1,"numberOfContigs":1,"numberOfScaffolds":1,"scaffoldL50":1,"scaffoldN50":5516,"totalNumberOfChromosomes":1,"totalSequenceLength":"5516","totalUngappedLength":"5516"},"currentAccession":"GCF_001926395.1","organism":{"infraspecificNames":{"strain":"WHBL72297"},"organismName":"Hubei tombus-like virus 37","taxId":1923285},"pairedAccession":"GCA_001926395.1","sourceDatabase":"SOURCE_DATABASE_REFSEQ"}
{"accession":"GCF_001926715.1","annotationInfo":{"name":"Annotation submitted by NCBI RefSeq","provider":"NCBI RefSeq","releaseDate":"2016-12-29","stats":{"geneCounts":{"proteinCoding":5,"total":5}}},"assemblyInfo":{"assemblyLevel":"Complete Genome","assemblyMethod":"Trinityrnaseq v. 2.0.6","assemblyName":"ViralProj359343","assemblyStatus":"current","assemblyType":"haploid","pairedAssembly":{"accession":"GCA_001926715.1","status":"current"},"releaseDate":"2016-12-29","sequencingTech":"Illumina","submitter":"Department of Zoonoses, National Institute for Communicable Disease Control and Prevention, Chinese Center for Disease Control and Prevention"},"assemblyStats":{"contigL50":1,"contigN50":11189,"gcCount":"5050","gcPercent":45.0,"numberOfComponentSequences":1,"numberOfContigs":1,"numberOfScaffolds":1,"scaffoldL50":1,"scaffoldN50":11189,"totalNumberOfChromosomes":1,"totalSequenceLength":"11189","totalUngappedLength":"11189"},"currentAccession":"GCF_001926715.1","organism":{"infraspecificNames":{"strain":"fly97447"},"organismName":"Hubei virga-like virus 18","taxId":1923333},"pairedAccession":"GCA_001926715.1","sourceDatabase":"SOURCE_DATABASE_REFSEQ"}
{"accession":"GCF_001926735.1","annotationInfo":{"name":"Annotation submitted by NCBI RefSeq","provider":"NCBI RefSeq","releaseDate":"2016-12-29","stats":{"geneCounts":{"proteinCoding":2,"total":2}}},"assemblyInfo":{"assemblyLevel":"Complete Genome","assemblyMethod":"Trinityrnaseq v. 2.0.6","assemblyName":"ViralProj359347","assemblyStatus":"current","assemblyType":"haploid","pairedAssembly":{"accession":"GCA_001926735.1","status":"current"},"releaseDate":"2016-12-29","sequencingTech":"Illumina","submitter":"Department of Zoonoses, National Institute for Communicable Disease Control and Prevention, Chinese Center for Disease Control and Prevention"},"assemblyStats":{"contigL50":1,"contigN50":3477,"gcCount":"1575","gcPercent":45.5,"numberOfComponentSequences":1,"numberOfContigs":1,"numberOfScaffolds":1,"scaffoldL50":1,"scaffoldN50":3477,"totalNumberOfChromosomes":1,"totalSequenceLength":"3477","totalUngappedLength":"3477"},"currentAccession":"GCF_001926735.1","organism":{"infraspecificNames":{"strain":"WHBL71139"},"organismName":"Hubei tombus-like virus 32","taxId":1923280},"pairedAccession":"GCA_001926735.1","sourceDatabase":"SOURCE_DATABASE_REFSEQ"}
{"accession":"GCF_001926995.1","annotationInfo":{"name":"Annotation submitted by NCBI RefSeq","provider":"NCBI RefSeq","releaseDate":"2016-12-29","stats":{"geneCounts":{"proteinCoding":3,"total":3}}},"assemblyInfo":{"assemblyLevel":"Complete Genome","assemblyMethod":"Trinityrnaseq v. 2.0.6","assemblyName":"ViralProj359286","assemblyStatus":"current","assemblyType":"haploid","pairedAssembly":{"accession":"GCA_001926995.1","status":"current"},"releaseDate":"2016-12-29","sequencingTech":"Illumina","submitter":"Department of Zoonoses, National Institute for Communicable Disease Control and Prevention, Chinese Center for Disease Control and Prevention"},"assemblyStats":{"contigL50":1,"contigN50":4401,"gcCount":"2179","gcPercent":49.5,"numberOfComponentSequences":1,"numberOfContigs":1,"numberOfScaffolds":1,"scaffoldL50":1,"scaffoldN50":4401,"totalNumberOfChromosomes":1,"totalSequenceLength":"4401","totalUngappedLength":"4401"},"currentAccession":"GCF_001926995.1","organism":{"infraspecificNames":{"strain":"spider58816"},"organismName":"Hubei tombus-like virus 16","taxId":1923262},"pairedAccession":"GCA_001926995.1","sourceDatabase":"SOURCE_DATABASE_REFSEQ"}
{"accession":"GCF_001927235.1","annotationInfo":{"name":"Annotation submitted by NCBI RefSeq","provider":"NCBI RefSeq","releaseDate":"2016-12-29","stats":{"geneCounts":{"proteinCoding":3,"total":3}}},"assemblyInfo":{"assemblyLevel":"Complete Genome","assemblyMethod":"Trinityrnaseq v. 2.0.6","assemblyName":"ViralProj359346","assemblyStatus":"current","assemblyType":"haploid","pairedAssembly":{"accession":"GCA_001927235.1","status":"current"},"releaseDate":"2016-12-29","sequencingTech":"Illumina","submitter":"Department of Zoonoses, National Institute for Communicable Disease Control and Prevention, Chinese Center for Disease Control and Prevention"},"assemblyStats":{"contigL50":1,"contigN50":5703,"gcCount":"3214","gcPercent":56.5,"numberOfComponentSequences":1,"numberOfContigs":1,"numberOfScaffolds":1,"scaffoldL50":1,"scaffoldN50":5703,"totalNumberOfChromosomes":1,"totalSequenceLength":"5703","totalUngappedLength":"5703"},"currentAccession":"GCF_001927235.1","organism":{"infraspecificNames":{"strain":"WHBL73047"},"organismName":"Hubei tombus-like virus 34","taxId":1923282},"pairedAccession":"GCA_001927235.1","sourceDatabase":"SOURCE_DATABASE_REFSEQ"}
{"accession":"GCF_001957355.1","annotationInfo":{"name":"Annotation submitted by NCBI RefSeq","provider":"NCBI RefSeq","releaseDate":"2017-01-17","stats":{"geneCounts":{"proteinCoding":2,"total":2}}},"assemblyInfo":{"assemblyLevel":"Complete Genome","assemblyMethod":"Trinityrnaseq v. 2.0.6","assemblyName":"ViralProj361605","assemblyStatus":"current","assemblyType":"haploid","pairedAssembly":{"accession":"GCA_001957355.1","status":"current"},"releaseDate":"2017-01-17","sequencingTech":"Illumina","submitter":"Department of Zoonoses, National Institute for Communicable Disease Control and Prevention, Chinese Center for Disease Control and Prevention"},"assemblyStats":{"contigL50":1,"contigN50":2613,"gcCount":"1342","gcPercent":51.5,"numberOfComponentSequences":1,"numberOfContigs":1,"numberOfScaffolds":1,"scaffoldL50":1,"scaffoldN50":2613,"totalNumberOfChromosomes":1,"totalSequenceLength":"2613","totalUngappedLength":"2613"},"currentAccession":"GCF_001957355.1","organism":{"infraspecificNames":{"strain":"GCM76561"},"organismName":"Hubei tombus-like virus 24","taxId":1923271},"pairedAccession":"GCA_001957355.1","sourceDatabase":"SOURCE_DATABASE_REFSEQ"}
{"accession":"GCF_001957375.1","annotationInfo":{"name":"Annotation submitted by NCBI RefSeq","provider":"NCBI RefSeq","releaseDate":"2017-01-17","stats":{"geneCounts":{"proteinCoding":4,"total":4}}},"assemblyInfo":{"assemblyLevel":"Complete Genome","assemblyMethod":"Trinityrnaseq v. 2.0.6","assemblyName":"ViralProj361610","assemblyStatus":"current","assemblyType":"haploid","pairedAssembly":{"accession":"GCA_001957375.1","status":"current"},"releaseDate":"2017-01-17","sequencingTech":"Illumina","submitter":"Department of Zoonoses, National Institute for Communicable Disease Control and Prevention, Chinese Center for Disease Control and Prevention"},"assemblyStats":{"contigL50":1,"contigN50":5510,"gcCount":"2970","gcPercent":54.0,"numberOfComponentSequences":1,"numberOfContigs":1,"numberOfScaffolds":1,"scaffoldL50":1,"scaffoldN50":5510,"totalNumberOfChromosomes":1,"totalSequenceLength":"5510","totalUngappedLength":"5510"},"currentAccession":"GCF_001957375.1","organism":{"infraspecificNames":{"strain":"WHSFII19265"},"organismName":"Hubei tombus-like virus 2","taxId":1923266},"pairedAccession":"GCA_001957375.1","sourceDatabase":"SOURCE_DATABASE_REFSEQ"}
{"accession":"GCF_001957395.1","annotationInfo":{"name":"Annotation submitted by NCBI RefSeq","provider":"NCBI RefSeq","releaseDate":"2017-01-17","stats":{"geneCounts":{"proteinCoding":2,"total":2}}},"assemblyInfo":{"assemblyLevel":"Complete Genome","assemblyMethod":"Trinityrnaseq v. 2.0.6","assemblyName":"ViralProj361614","assemblyStatus":"current","assemblyType":"haploid","pairedAssembly":{"accession":"GCA_001957395.1","status":"current"},"releaseDate":"2017-01-17","sequencingTech":"Illumina","submitter":"Department of Zoonoses, National Institute for Communicable Disease Control and Prevention, Chinese Center for Disease Control and Prevention"},"assemblyStats":{"contigL50":1,"contigN50":8382,"gcCount":"3573","gcPercent":42.5,"numberOfComponentSequences":1,"numberOfContigs":1,"numberOfScaffolds":1,"scaffoldL50":1,"scaffoldN50":8382,"totalNumberOfChromosomes":1,"totalSequenceLength":"8382","totalUngappedLength":"8382"},"currentAccession":"GCF_001957395.1","organism":{"infraspecificNames":{"strain":"WGML146806"},"organismName":"Hubei picorna-like virus 20","taxId":1923100},"pairedAccession":"GCA_001957395.1","sourceDatabase":"SOURCE_DATABASE_REFSEQ"}
{"accession":"GCF_001957415.1","annotationInfo":{"name":"Annotation submitted by NCBI RefSeq","provider":"NCBI RefSeq","releaseDate":"2017-01-17","stats":{"geneCounts":{"proteinCoding":4,"total":4}}},"assemblyInfo":{"assemblyLevel":"Complete Genome","assemblyMethod":"Trinityrnaseq v. 2.0.6","assemblyName":"ViralProj361618","assemblyStatus":"current","assemblyType":"haploid","pairedAssembly":{"accession":"GCA_001957415.1","status":"current"},"releaseDate":"2017-01-17","sequencingTech":"Illumina","submitter":"Department of Zoonoses, National Institute for Communicable Disease Control and Prevention, Chinese Center for Disease Control and Prevention"},"assemblyStats":{"contigL50":1,"contigN50":8961,"gcCount":"3317","gcPercent":37.0,"numberOfComponentSequences":1,"numberOfContigs":1,"numberOfScaffolds":1,"scaffoldL50":1,"scaffoldN50":8961,"totalNumberOfChromosomes":1,"totalSequenceLength":"8961","totalUngappedLength":"8961"},"currentAccession":"GCF_001957415.1","organism":{"infraspecificNames":{"strain":"WHCC115343"},"organismName":"Hubei picorna-like virus 77","taxId":1923161},"pairedAccession":"GCA_001957415.1","sourceDatabase":"SOURCE_DATABASE_REFSEQ"}
{"accession":"GCF_001957435.1","annotationInfo":{"name":"Annotation submitted by NCBI RefSeq","provider":"NCBI RefSeq","releaseDate":"2017-01-17","stats":{"geneCounts":{"proteinCoding":3,"total":3}}},"assemblyInfo":{"assemblyLevel":"Complete Genome","assemblyMethod":"Trinityrnaseq v. 2.0.6","assemblyName":"ViralProj361622","assemblyStatus":"current","assemblyType":"haploid","pairedAssembly":{"accession":"GCA_001957435.1","status":"current"},"releaseDate":"2017-01-17","sequencingTech":"Illumina","submitter":"Department of Zoonoses, National Institute for Communicable Disease Control and Prevention, Chinese Center for Disease Control and Prevention"},"assemblyStats":{"contigL50":1,"contigN50":10912,"gcCount":"4388","gcPercent":40.0,"numberOfComponentSequences":1,"numberOfContigs":1,"numberOfScaffolds":1,"scaffoldL50":1,"scaffoldN50":10912,"totalNumberOfChromosomes":1,"totalSequenceLength":"10912","totalUngappedLength":"10912"},"currentAccession":"GCF_001957435.1","organism":{"infraspecificNames":{"strain":"WGML140238"},"organismName":"Hubei picorna-like virus 73","taxId":1923157},"pairedAccession":"GCA_001957435.1","sourceDatabase":"SOURCE_DATABASE_REFSEQ"}
{"accession":"GCF_001957455.1","annotationInfo":{"name":"Annotation submitted by NCBI RefSeq","provider":"NCBI RefSeq","releaseDate":"2017-01-17","stats":{"geneCounts":{"proteinCoding":1,"total":1}}},"assemblyInfo":{"assemblyLevel":"Complete Genome","assemblyMethod":"Trinityrnaseq v. 2.0.6","assemblyName":"ViralProj361626","assemblyStatus":"current","assemblyType":"haploid","pairedAssembly":{"accession":"GCA_001957455.1","status":"current"},"releaseDate":"2017-01-17","sequencingTech":"Illumina","submitter":"Department of Zoonoses, National Institute for Communicable Disease Control and Prevention, Chinese Center for Disease Control and Prevention"},"assemblyStats":{"contigL50":1,"contigN50":9614,"gcCount":"4921","gcPercent":51.0,"numberOfComponentSequences":1,"numberOfContigs":1,"numberOfScaffolds":1,"scaffoldL50":1,"scaffoldN50":9614,"totalNumberOfChromosomes":1,"totalSequenceLength":"9614","totalUngappedLength":"9614"},"currentAccession":"GCF_001957455.1","organism":{"infraspecificNames":{"strain":"WHSF7327"},"organismName":"Hubei picorna-like virus 7","taxId":1923153},"pairedAccession":"GCA_001957455.1","sourceDatabase":"SOURCE_DATABASE_REFSEQ"}
{"accession":"GCF_001957475.1","annotationInfo":{"name":"Annotation submitted by NCBI RefSeq","provider":"NCBI RefSeq","releaseDate":"2017-01-17","stats":{"geneCounts":{"proteinCoding":1,"total":1}}},"assemblyInfo":{"assemblyLevel":"Complete Genome","assemblyMethod":"Trinityrnaseq v. 2.0.6","assemblyName":"ViralProj361631","assemblyStatus":"current","assemblyType":"haploid","pairedAssembly":{"accession":"GCA_001957475.1","status":"current"},"releaseDate":"2017-01-17","sequencingTech":"Illumina","submitter":"Department of Zoonoses, National Institute for Communicable Disease Control and Prevention, Chinese Center for Disease Control and Prevention"},"assemblyStats":{"contigL50":1,"contigN50":8941,"gcCount":"4063","gcPercent":45.5,"numberOfComponentSequences":1,"numberOfContigs":1,"numberOfScaffolds":1,"scaffoldL50":1,"scaffoldN50":8941,"totalNumberOfChromosomes":1,"totalSequenceLength":"8941","totalUngappedLength":"8941"},"currentAccession":"GCF_001957475.1","organism":{"infraspecificNames":{"strain":"WHCC118065"},"organismName":"Hubei picorna-like virus 65","taxId":1923148},"pairedAccession":"GCA_001957475.1","sourceDatabase":"SOURCE_DATABASE_REFSEQ"}
{"accession":"GCF_001957495.1","annotationInfo":{"name":"Annotation submitted by NCBI RefSeq","provider":"NCBI RefSeq","releaseDate":"2017-01-17","stats":{"geneCounts":{"proteinCoding":1,"total":1}}},"assemblyInfo":{"assemblyLevel":"Complete Genome","assemblyMethod":"Trinityrnaseq v. 2.0.6","assemblyName":"ViralProj361635","assemblyStatus":"current","assemblyType":"haploid","pairedAssembly":{"accession":"GCA_001957495.1","status":"current"},"releaseDate":"2017-01-17","sequencingTech":"Illumina","submitter":"Department of Zoonoses, National Institute for Communicable Disease Control and Prevention, Chinese Center for Disease Control and Prevention"},"assemblyStats":{"contigL50":1,"contigN50":8681,"gcCount":"4439","gcPercent":51.0,"numberOfComponentSequences":1,"numberOfContigs":1,"numberOfScaffolds":1,"scaffoldL50":1,"scaffoldN50":8681,"totalNumberOfChromosomes":1,"totalSequenceLength":"8681","totalUngappedLength":"8681"},"currentAccession":"GCF_001957495.1","organism":{"infraspecificNames":{"strain":"mosHB235903"},"organismName":"Hubei picorna-like virus 61","taxId":1923144},"pairedAccession":"GCA_001957495.1","sourceDatabase":"SOURCE_DATABASE_REFSEQ"}
{"accession":"GCF_001957515.1","annotationInfo":{"name":"Annotation submitted by NCBI RefSeq","provider":"NCBI RefSeq","releaseDate":"2017-01-17","stats":{"geneCounts":{"proteinCoding":1,"total":1}}},"assemblyInfo":{"assemblyLevel":"Complete Genome","assemblyMethod":"Trinityrnaseq v. 2.0.6","assemblyName":"ViralProj361639","assemblyStatus":"current","assemblyType":"haploid","pairedAssembly":{"accession":"GCA_001957515.1","status":"current"},"releaseDate":"2017-01-17","sequencingTech":"Illumina","submitter":"Department of Zoonoses, National Institute for Communicable Disease Control and Prevention, Chinese Center for Disease Control and Prevention"},"assemblyStats":{"contigL50":1,"contigN50":9145,"gcCount":"3761","gcPercent":41.0,"numberOfComponentSequences":1,"numberOfContigs":1,"numberOfScaffolds":1,"scaffoldL50":1,"scaffoldN50":9145,"totalNumberOfChromosomes":1,"totalSequenceLength":"9145","totalUngappedLength":"9145"},"currentAccession":"GCF_001957515.1","organism":{"infraspecificNames":{"strain":"SSZZ391"},"organismName":"Hubei picorna-like virus 58","taxId":1923140},"pairedAccession":"GCA_001957515.1","sourceDatabase":"SOURCE_DATABASE_REFSEQ"}
{"accession":"GCF_001957535.1","annotationInfo":{"name":"Annotation submitted by NCBI RefSeq","provider":"NCBI RefSeq","releaseDate":"2017-01-17","stats":{"geneCounts":{"proteinCoding":1,"total":1}}},"assemblyInfo":{"assemblyLevel":"Complete Genome","assemblyMethod":"Trinityrnaseq v. 2.0.6","assemblyName":"ViralProj361643","assemblyStatus":"current","assemblyType":"haploid","pairedAssembly":{"accession":"GCA_001957535.1","status":"current"},"releaseDate":"2017-01-17","sequencingTech":"Illumina","submitter":"Department of Zoonoses, National Institute for Communicable Disease Control and Prevention, Chinese Center for Disease Control and Prevention"},"assemblyStats":{"contigL50":1,"contigN50":13389,"gcCount":"5214","gcPercent":39.0,"numberOfComponentSequences":1,"numberOfContigs":1,"numberOfScaffolds":1,"scaffoldL50":1,"scaffoldN50":13389,"totalNumberOfChromosomes":1,"totalSequenceLength":"13389","totalUngappedLength":"13389"},"currentAccession":"GCF_001957535.1","organism":{"infraspecificNames":{"strain":"GCM3912"},"organismName":"Hubei picorna-like virus 53","taxId":1923135},"pairedAccession":"GCA_001957535.1","sourceDatabase":"SOURCE_DATABASE_REFSEQ"}
{"accession":"GCF_001957555.1","annotationInfo":{"name":"Annotation submitted by NCBI RefSeq","provider":"NCBI RefSeq","releaseDate":"2017-01-17","stats":{"geneCounts":{"proteinCoding":3,"total":3}}},"assemblyInfo":{"assemblyLevel":"Complete Genome","assemblyMethod":"Trinityrnaseq v. 2.0.6","assemblyName":"ViralProj361647","assemblyStatus":"current","assemblyType":"haploid","pairedAssembly":{"accession":"GCA_001957555.1","status":"current"},"releaseDate":"2017-01-17","sequencingTech":"Illumina","submitter":"Department of Zoonoses, National Institute for Communicable Disease Control and Prevention, Chinese Center for Disease Control and Prevention"},"assemblyStats":{"contigL50":1,"contigN50":3717,"gcCount":"1536","gcPercent":41.5,"numberOfComponentSequences":1,"numberOfContigs":1,"numberOfScaffolds":1,"scaffoldL50":1,"scaffoldN50":3717,"totalNumberOfChromosomes":1,"totalSequenceLength":"3717","totalUngappedLength":"3717"},"currentAccession":"GCF_001957555.1","organism":{"infraspecificNames":{"strain":"QTM26798"},"organismName":"Hubei tombus-like virus 17","taxId":1923263},"pairedAccession":"GCA_001957555.1","sourceDatabase":"SOURCE_DATABASE_REFSEQ"}
{"accession":"GCF_001957575.1","annotationInfo":{"name":"Annotation submitted by NCBI RefSeq","provider":"NCBI RefSeq","releaseDate":"2017-01-17","stats":{"geneCounts":{"proteinCoding":2,"total":2}}},"assemblyInfo":{"assemblyLevel":"Complete Genome","assemblyMethod":"Trinityrnaseq v. 2.0.6","assemblyName":"ViralProj361651","assemblyStatus":"current","assemblyType":"haploid","pairedAssembly":{"accession":"GCA_001957575.1","status":"current"},"releaseDate":"2017-01-17","sequencingTech":"Illumina","submitter":"Department of Zoonoses, National Institute for Communicable Disease Control and Prevention, Chinese Center for Disease Control and Prevention"},"assemblyStats":{"contigL50":1,"contigN50":2495,"gcCount":"1362","gcPercent":54.5,"numberOfComponentSequences":1,"numberOfContigs":1,"numberOfScaffolds":1,"scaffoldL50":1,"scaffoldN50":2495,"totalNumberOfChromosomes":1,"totalSequenceLength":"2495","totalUngappedLength":"2495"},"currentAccession":"GCF_001957575.1","organism":{"infraspecificNames":{"strain":"WHBL71803"},"organismName":"Hubei tombus-like virus 12","taxId":1923258},"pairedAccession":"GCA_001957575.1","sourceDatabase":"SOURCE_DATABASE_REFSEQ"}
{"accession":"GCF_001957595.1","annotationInfo":{"name":"Annotation submitted by NCBI RefSeq","provider":"NCBI RefSeq","releaseDate":"2017-01-17","stats":{"geneCounts":{"proteinCoding":1,"total":1}}},"assemblyInfo":{"assemblyLevel":"Complete Genome","assemblyMethod":"Trinityrnaseq v. 2.0.6","assemblyName":"ViralProj361655","assemblyStatus":"current","assemblyType":"haploid","pairedAssembly":{"accession":"GCA_001957595.1","status":"current"},"releaseDate":"2017-01-17","sequencingTech":"Illumina","submitter":"Department of Zoonoses, National Institute for Communicable Disease Control and Prevention, Chinese Center for Disease Control and Prevention"},"assemblyStats":{"contigL50":1,"contigN50":9177,"gcCount":"3707","gcPercent":40.5,"numberOfComponentSequences":1,"numberOfContigs":1,"numberOfScaffolds":1,"scaffoldL50":1,"scaffoldN50":9177,"totalNumberOfChromosomes":1,"totalSequenceLength":"9177","totalUngappedLength":"9177"},"currentAccession":"GCF_001957595.1","organism":{"infraspecificNames":{"strain":"tick108426"},"organismName":"Hubei tick virus 3","taxId":1923254},"pairedAccession":"GCA_001957595.1","sourceDatabase":"SOURCE_DATABASE_REFSEQ"}
{"accession":"GCF_001957615.1","annotationInfo":{"name":"Annotation submitted by NCBI RefSeq","provider":"NCBI RefSeq","releaseDate":"2017-01-17","stats":{"geneCounts":{"proteinCoding":3,"total":3}}},"assemblyInfo":{"assemblyLevel":"Complete Genome","assemblyMethod":"Trinityrnaseq v. v. 2.0.6","assemblyName":"ViralProj361659","assemblyStatus":"current","assemblyType":"haploid","pairedAssembly":{"accession":"GCA_001957615.1","status":"current"},"releaseDate":"2017-01-17","sequencingTech":"Illumina","submitter":"Department of Zoonoses, National Institute for Communicable Disease Control and Prevention, Chinese Center for Disease Control and Prevention"},"assemblyStats":{"contigL50":1,"contigN50":19864,"gcCount":"8360","gcPercent":42.0,"numberOfComponentSequences":1,"numberOfContigs":1,"numberOfScaffolds":1,"scaffoldL50":1,"scaffoldN50":19864,"totalNumberOfChromosomes":1,"totalSequenceLength":"19864","totalUngappedLength":"19864"},"currentAccession":"GCF_001957615.1","organism":{"infraspecificNames":{"strain":"SSZZ3468"},"organismName":"Hubei tetragnatha maxillosa virus 7","taxId":1923249},"pairedAccession":"GCA_001957615.1","sourceDatabase":"SOURCE_DATABASE_REFSEQ"}
{"accession":"GCF_001957635.1","annotationInfo":{"name":"Annotation submitted by NCBI RefSeq","provider":"NCBI RefSeq","releaseDate":"2017-01-17","stats":{"geneCounts":{"proteinCoding":1,"total":1}}},"assemblyInfo":{"assemblyLevel":"Complete Genome","assemblyMethod":"Trinityrnaseq v. 2.0.6","assemblyName":"ViralProj361663","assemblyStatus":"current","assemblyType":"haploid","pairedAssembly":{"accession":"GCA_001957635.1","status":"current"},"releaseDate":"2017-01-17","sequencingTech":"Illumina","submitter":"Department of Zoonoses, National Institute for Communicable Disease Control and Prevention, Chinese Center for Disease Control and Prevention"},"assemblyStats":{"contigL50":1,"contigN50":9763,"gcCount":"4403","gcPercent":45.0,"numberOfComponentSequences":1,"numberOfContigs":1,"numberOfScaffolds":1,"scaffoldL50":1,"scaffoldN50":9763,"totalNumberOfChromosomes":1,"totalSequenceLength":"9763","totalUngappedLength":"9763"},"currentAccession":"GCF_001957635.1","organism":{"infraspecificNames":{"strain":"QTM20713"},"organismName":"Hubei tetragnatha maxillosa virus 2","taxId":1923244},"pairedAccession":"GCA_001957635.1","sourceDatabase":"SOURCE_DATABASE_REFSEQ"}
{"accession":"GCF_001957655.1","annotationInfo":{"name":"Annotation submitted by NCBI RefSeq","provider":"NCBI RefSeq","releaseDate":"2017-01-17","stats":{"geneCounts":{"proteinCoding":3,"total":3}}},"assemblyInfo":{"assemblyLevel":"Complete Genome","assemblyMethod":"Trinityrnaseq v. 2.0.6","assemblyName":"ViralProj361667","assemblyStatus":"current","assemblyType":"haploid","atypical":{"isAtypical":true,"warnings":["partial"]},"genomeNotes":["partial"],"pairedAssembly":{"accession":"GCA_001957655.1","status":"current"},"releaseDate":"2017-01-17","sequencingTech":"Illumina","submitter":"Department of Zoonoses, National Institute for Communicable Disease Control and Prevention, Chinese Center for Disease Control and Prevention"},"assemblyStats":{"contigL50":1,"contigN50":10003,"gcCount":"4796","gcPercent":48.0,"numberOfComponentSequences":1,"numberOfContigs":1,"numberOfScaffolds":1,"scaffoldL50":1,"scaffoldN50":10003,"totalNumberOfChromosomes":1,"totalSequenceLength":"10003","totalUngappedLength":"10003"},"currentAccession":"GCF_001957655.1","organism":{"infraspecificNames":{"strain":"arthropodmix13990"},"organismName":"Hubei rhabdo-like virus 4","taxId":1923188},"pairedAccession":"GCA_001957655.1","sourceDatabase":"SOURCE_DATABASE_REFSEQ","typeMaterial":{"typeDisplayText":"ICTV species exemplar","typeLabel":"TYPE_ICTV"}}
{"accession":"GCF_001957675.1","annotationInfo":{"name":"Annotation submitted by NCBI RefSeq","provider":"NCBI RefSeq","releaseDate":"2017-01-17","stats":{"geneCounts":{"proteinCoding":5,"total":5}}},"assemblyInfo":{"assemblyLevel":"Complete Genome","assemblyMethod":"Trinityrnaseq v. 2.0.6","assemblyName":"ViralProj361671","assemblyStatus":"current","assemblyType":"haploid","pairedAssembly":{"accession":"GCA_001957675.1","status":"current"},"releaseDate":"2017-01-17","sequencingTech":"Illumina","submitter":"Department of Zoonoses, National Institute for Communicable Disease Control and Prevention, Chinese Center for Disease Control and Prevention"},"assemblyStats":{"contigL50":1,"contigN50":6083,"gcCount":"2869","gcPercent":47.0,"numberOfComponentSequences":1,"numberOfContigs":1,"numberOfScaffolds":1,"scaffoldL50":1,"scaffoldN50":6083,"totalNumberOfChromosomes":1,"totalSequenceLength":"6083","totalUngappedLength":"6083"},"currentAccession":"GCF_001957675.1","organism":{"infraspecificNames":{"strain":"QTM26674"},"organismName":"Hubei polero-like virus 2","taxId":1923170},"pairedAccession":"GCA_001957675.1","sourceDatabase":"SOURCE_DATABASE_REFSEQ"}
{"accession":"GCF_001961135.1","annotationInfo":{"name":"Annotation submitted by NCBI RefSeq","provider":"NCBI RefSeq","releaseDate":"2017-01-17","stats":{"geneCounts":{"proteinCoding":2,"total":2}}},"assemblyInfo":{"assemblyLevel":"Complete Genome","assemblyMethod":"Trinityrnaseq v. 2.0.6","assemblyName":"ViralProj361889","assemblyStatus":"current","assemblyType":"haploid","pairedAssembly":{"accession":"GCA_001961135.1","status":"current"},"releaseDate":"2017-01-17","sequencingTech":"Illumina","submitter":"Department of Zoonoses, National Institute for Communicable Disease Control and Prevention, Chinese Center for Disease Control and Prevention"},"assemblyStats":{"contigL50":1,"contigN50":6041,"gcCount":"2034","gcPercent":33.5,"numberOfComponentSequences":1,"numberOfContigs":1,"numberOfScaffolds":1,"scaffoldL50":1,"scaffoldN50":6041,"totalNumberOfChromosomes":1,"totalSequenceLength":"6041","totalUngappedLength":"6041"},"currentAccession":"GCF_001961135.1","organism":{"infraspecificNames":{"strain":"WHBL52766"},"organismName":"Hubei zhaovirus-like virus 1","taxId":1923344},"pairedAccession":"GCA_001961135.1","sourceDatabase":"SOURCE_DATABASE_REFSEQ"}
{"accession":"GCF_001961275.1","annotationInfo":{"name":"Annotation submitted by NCBI RefSeq","provider":"NCBI RefSeq","releaseDate":"2017-01-17","stats":{"geneCounts":{"proteinCoding":4,"total":4}}},"assemblyInfo":{"assemblyLevel":"Complete Genome","assemblyMethod":"Trinityrnaseq v. 2.0.6","assemblyName":"ViralProj361891","assemblyStatus":"current","assemblyType":"haploid","pairedAssembly":{"accession":"GCA_001961275.1","status":"current"},"releaseDate":"2017-01-17","sequencingTech":"Illumina","submitter":"Department of Zoonoses, National Institute for Communicable Disease Control and Prevention, Chinese Center for Disease Control and Prevention"},"assemblyStats":{"contigL50":1,"contigN50":10976,"gcCount":"4911","gcPercent":44.5,"numberOfComponentSequences":1,"numberOfContigs":1,"numberOfScaffolds":1,"scaffoldL50":1,"scaffoldN50":10976,"totalNumberOfChromosomes":1,"totalSequenceLength":"10976","totalUngappedLength":"10976"},"currentAccession":"GCF_001961275.1","organism":{"infraspecificNames":{"strain":"SCM51642"},"organismName":"Hubei virga-like virus 9","taxId":1923342},"pairedAccession":"GCA_001961275.1","sourceDatabase":"SOURCE_DATABASE_REFSEQ"}
{"accession":"GCF_001961295.1","annotationInfo":{"name":"Annotation submitted by NCBI RefSeq","provider":"NCBI RefSeq","releaseDate":"2017-01-17","stats":{"geneCounts":{"proteinCoding":2,"total":2}}},"assemblyInfo":{"assemblyLevel":"Complete Genome","assemblyMethod":"Trinityrnaseq v. 2.0.6","assemblyName":"ViralProj361895","assemblyStatus":"current","assemblyType":"haploid","pairedAssembly":{"accession":"GCA_001961295.1","status":"current"},"releaseDate":"2017-01-17","sequencingTech":"Illumina","submitter":"Department of Zoonoses, National Institute for Communicable Disease Control and Prevention, Chinese Center for Disease Control and Prevention"},"assemblyStats":{"contigL50":1,"contigN50":10650,"gcCount":"5881","gcPercent":55.0,"numberOfComponentSequences":1,"numberOfContigs":1,"numberOfScaffolds":1,"scaffoldL50":1,"scaffoldN50":10650,"totalNumberOfChromosomes":1,"totalSequenceLength":"10650","totalUngappedLength":"10650"},"currentAccession":"GCF_001961295.1","organism":{"infraspecificNames":{"strain":"mosHB235832"},"organismName":"Hubei virga-like virus 2","taxId":1923335},"pairedAccession":"GCA_001961295.1","sourceDatabase":"SOURCE_DATABASE_REFSEQ"}
{"accession":"GCF_001961315.1","annotationInfo":{"name":"Annotation submitted by NCBI RefSeq","provider":"NCBI RefSeq","releaseDate":"2017-01-17","stats":{"geneCounts":{"proteinCoding":6,"total":6}}},"assemblyInfo":{"assemblyLevel":"Complete Genome","assemblyMethod":"Trinityrnaseq v. 2.0.6","assemblyName":"ViralProj361899","assemblyStatus":"current","assemblyType":"haploid","pairedAssembly":{"accession":"GCA_001961315.1","status":"current"},"releaseDate":"2017-01-17","sequencingTech":"Illumina","submitter":"Department of Zoonoses, National Institute for Communicable Disease Control and Prevention, Chinese Center for Disease Control and Prevention"},"assemblyStats":{"contigL50":1,"contigN50":8318,"gcCount":"1975","gcPercent":23.5,"numberOfComponentSequences":1,"numberOfContigs":1,"numberOfScaffolds":1,"scaffoldL50":1,"scaffoldN50":8318,"totalNumberOfChromosomes":1,"totalSequenceLength":"8318","totalUngappedLength":"8318"},"currentAccession":"GCF_001961315.1","organism":{"infraspecificNames":{"strain":"SCM49209"},"organismName":"Hubei virga-like virus 12","taxId":1923327},"pairedAccession":"GCA_001961315.1","sourceDatabase":"SOURCE_DATABASE_REFSEQ"}
{"accession":"GCF_001961335.1","annotationInfo":{"name":"Annotation submitted by NCBI RefSeq","provider":"NCBI RefSeq","releaseDate":"2017-01-17","stats":{"geneCounts":{"proteinCoding":3,"total":3}}},"assemblyInfo":{"assemblyLevel":"Complete Genome","assemblyMethod":"Trinityrnaseq v. 2.0.6","assemblyName":"ViralProj361903","assemblyStatus":"current","assemblyType":"haploid","pairedAssembly":{"accession":"GCA_001961335.1","status":"current"},"releaseDate":"2017-01-17","sequencingTech":"Illumina","submitter":"Department of Zoonoses, National Institute for Communicable Disease Control and Prevention, Chinese Center for Disease Control and Prevention"},"assemblyStats":{"contigL50":1,"contigN50":4431,"gcCount":"2109","gcPercent":47.5,"numberOfComponentSequences":1,"numberOfContigs":1,"numberOfScaffolds":1,"scaffoldL50":1,"scaffoldN50":4431,"totalNumberOfChromosomes":1,"totalSequenceLength":"4431","totalUngappedLength":"4431"},"currentAccession":"GCF_001961335.1","organism":{"infraspecificNames":{"strain":"WHBL72658"},"organismName":"Hubei unio douglasiae virus 2","taxId":1923322},"pairedAccession":"GCA_001961335.1","sourceDatabase":"SOURCE_DATABASE_REFSEQ"}
{"accession":"GCF_001961355.1","annotationInfo":{"name":"Annotation submitted by NCBI RefSeq","provider":"NCBI RefSeq","releaseDate":"2017-01-17","stats":{"geneCounts":{"proteinCoding":2,"total":2}}},"assemblyInfo":{"assemblyLevel":"Complete Genome","assemblyMethod":"Trinityrnaseq v. 2.0.6","assemblyName":"ViralProj361907","assemblyStatus":"current","assemblyType":"haploid","pairedAssembly":{"accession":"GCA_001961355.1","status":"current"},"releaseDate":"2017-01-17","sequencingTech":"Illumina","submitter":"Department of Zoonoses, National Institute for Communicable Disease Control and Prevention, Chinese Center for Disease Control and Prevention"},"assemblyStats":{"contigL50":1,"contigN50":5595,"gcCount":"3161","gcPercent":56.5,"numberOfComponentSequences":1,"numberOfContigs":1,"numberOfScaffolds":1,"scaffoldL50":1,"scaffoldN50":5595,"totalNumberOfChromosomes":1,"totalSequenceLength":"5595","totalUngappedLength":"5595"},"currentAccession":"GCF_001961355.1","organism":{"infraspecificNames":{"strain":"tick106628"},"organismName":"Hubei toti-like virus 24","taxId":1923313},"pairedAccession":"GCA_001961355.1","sourceDatabase":"SOURCE_DATABASE_REFSEQ"}
{"accession":"GCF_001961375.1","annotationInfo":{"name":"Annotation submitted by NCBI RefSeq","provider":"NCBI RefSeq","releaseDate":"2017-01-17","stats":{"geneCounts":{"proteinCoding":2,"total":2}}},"assemblyInfo":{"assemblyLevel":"Complete Genome","assemblyMethod":"Trinityrnaseq v. 2.0.6","assemblyName":"ViralProj361911","assemblyStatus":"current","assemblyType":"haploid","pairedAssembly":{"accession":"GCA_001961375.1","status":"current"},"releaseDate":"2017-01-17","sequencingTech":"Illumina","submitter":"Department of Zoonoses, National Institute for Communicable Disease Control and Prevention, Chinese Center for Disease Control and Prevention"},"assemblyStats":{"contigL50":1,"contigN50":7552,"gcCount":"4262","gcPercent":56.5,"numberOfComponentSequences":1,"numberOfContigs":1,"numberOfScaffolds":1,"scaffoldL50":1,"scaffoldN50":7552,"totalNumberOfChromosomes":1,"totalSequenceLength":"7552","totalUngappedLength":"7552"},"currentAccession":"GCF_001961375.1","organism":{"infraspecificNames":{"strain":"WHCC116098"},"organismName":"Hubei toti-like virus 18","taxId":1923306},"pairedAccession":"GCA_001961375.1","sourceDatabase":"SOURCE_DATABASE_REFSEQ"}
{"accession":"GCF_001961395.1","annotationInfo":{"name":"Annotation submitted by NCBI RefSeq","provider":"NCBI RefSeq","releaseDate":"2017-01-17","stats":{"geneCounts":{"proteinCoding":2,"total":2}}},"assemblyInfo":{"assemblyLevel":"Complete Genome","assemblyMethod":"Trinityrnaseq v. 2.0.6","assemblyName":"ViralProj361915","assemblyStatus":"current","assemblyType":"haploid","pairedAssembly":{"accession":"GCA_001961395.1","status":"current"},"releaseDate":"2017-01-17","sequencingTech":"Illumina","submitter":"Department of Zoonoses, National Institute for Communicable Disease Control and Prevention, Chinese Center for Disease Control and Prevention"},"assemblyStats":{"contigL50":1,"contigN50":6293,"gcCount":"2923","gcPercent":46.5,"numberOfComponentSequences":1,"numberOfContigs":1,"numberOfScaffolds":1,"scaffoldL50":1,"scaffoldN50":6293,"totalNumberOfChromosomes":1,"totalSequenceLength":"6293","totalUngappedLength":"6293"},"currentAccession":"GCF_001961395.1","organism":{"infraspecificNames":{"strain":"QTM25941"},"organismName":"Hubei toti-like virus 13","taxId":1923301},"pairedAccession":"GCA_001961395.1","sourceDatabase":"SOURCE_DATABASE_REFSEQ"}
{"accession":"GCF_001962015.1","annotationInfo":{"name":"Annotation submitted by NCBI RefSeq","provider":"NCBI RefSeq","releaseDate":"2017-01-17","stats":{"geneCounts":{"proteinCoding":3,"total":3}}},"assemblyInfo":{"assemblyLevel":"Complete Genome","assemblyMethod":"Trinityrnaseq v. 2.0.6","assemblyName":"ViralProj361890","assemblyStatus":"current","assemblyType":"haploid","pairedAssembly":{"accession":"GCA_001962015.1","status":"current"},"releaseDate":"2017-01-17","sequencingTech":"Illumina","submitter":"Department of Zoonoses, National Institute for Communicable Disease Control and Prevention, Chinese Center for Disease Control and Prevention"},"assemblyStats":{"contigL50":1,"contigN50":5804,"gcCount":"3280","gcPercent":56.5,"numberOfComponentSequences":1,"numberOfContigs":1,"numberOfScaffolds":1,"scaffoldL50":1,"scaffoldN50":5804,"totalNumberOfChromosomes":1,"totalSequenceLength":"5804","totalUngappedLength":"5804"},"currentAccession":"GCF_001962015.1","organism":{"infraspecificNames":{"strain":"WHCC105213"},"organismName":"Hubei yanvirus-like virus 1","taxId":1923343},"pairedAccession":"GCA_001962015.1","sourceDatabase":"SOURCE_DATABASE_REFSEQ"}
{"accession":"GCF_001962035.1","annotationInfo":{"name":"Annotation submitted by NCBI RefSeq","provider":"NCBI RefSeq","releaseDate":"2017-01-17","stats":{"geneCounts":{"proteinCoding":4,"total":4}}},"assemblyInfo":{"assemblyLevel":"Complete Genome","assemblyMethod":"Trinityrnaseq v. 2.0.6","assemblyName":"ViralProj361894","assemblyStatus":"current","assemblyType":"haploid","pairedAssembly":{"accession":"GCA_001962035.1","status":"current"},"releaseDate":"2017-01-17","sequencingTech":"Illumina","submitter":"Department of Zoonoses, National Institute for Communicable Disease Control and Prevention, Chinese Center for Disease Control and Prevention"},"assemblyStats":{"contigL50":1,"contigN50":10072,"gcCount":"5023","gcPercent":50.0,"numberOfComponentSequences":1,"numberOfContigs":1,"numberOfScaffolds":1,"scaffoldL50":1,"scaffoldN50":10072,"totalNumberOfChromosomes":1,"totalSequenceLength":"10072","totalUngappedLength":"10072"},"currentAccession":"GCF_001962035.1","organism":{"infraspecificNames":{"strain":"mosHB236537"},"organismName":"Hubei virga-like virus 21","taxId":1923336},"pairedAccession":"GCA_001962035.1","sourceDatabase":"SOURCE_DATABASE_REFSEQ"}
{"accession":"GCF_001962055.1","annotationInfo":{"name":"Annotation submitted by NCBI RefSeq","provider":"NCBI RefSeq","releaseDate":"2017-01-17","stats":{"geneCounts":{"proteinCoding":3,"total":3}}},"assemblyInfo":{"assemblyLevel":"Complete Genome","assemblyMethod":"Trinityrnaseq v. 2.0.6","assemblyName":"ViralProj361898","assemblyStatus":"current","assemblyType":"haploid","pairedAssembly":{"accession":"GCA_001962055.1","status":"current"},"releaseDate":"2017-01-17","sequencingTech":"Illumina","submitter":"Department of Zoonoses, National Institute for Communicable Disease Control and Prevention, Chinese Center for Disease Control and Prevention"},"assemblyStats":{"contigL50":1,"contigN50":10423,"gcCount":"4536","gcPercent":43.5,"numberOfComponentSequences":1,"numberOfContigs":1,"numberOfScaffolds":1,"scaffoldL50":1,"scaffoldN50":10423,"totalNumberOfChromosomes":1,"totalSequenceLength":"10423","totalUngappedLength":"10423"},"currentAccession":"GCF_001962055.1","organism":{"infraspecificNames":{"strain":"QCM619087"},"organismName":"Hubei virga-like virus 15","taxId":1923330},"pairedAccession":"GCA_001962055.1","sourceDatabase":"SOURCE_DATABASE_REFSEQ"}
{"accession":"GCF_001962075.1","annotationInfo":{"name":"Annotation submitted by NCBI RefSeq","provider":"NCBI RefSeq","releaseDate":"2017-01-17","stats":{"geneCounts":{"proteinCoding":2,"total":2}}},"assemblyInfo":{"assemblyLevel":"Complete Genome","assemblyMethod":"Trinityrnaseq v. 2.0.6","assemblyName":"ViralProj361902","assemblyStatus":"current","assemblyType":"haploid","pairedAssembly":{"accession":"GCA_001962075.1","status":"current"},"releaseDate":"2017-01-17","sequencingTech":"Illumina","submitter":"Department of Zoonoses, National Institute for Communicable Disease Control and Prevention, Chinese Center for Disease Control and Prevention"},"assemblyStats":{"contigL50":1,"contigN50":4130,"gcCount":"2419","gcPercent":58.5,"numberOfComponentSequences":1,"numberOfContigs":1,"numberOfScaffolds":1,"scaffoldL50":1,"scaffoldN50":4130,"totalNumberOfChromosomes":1,"totalSequenceLength":"4130","totalUngappedLength":"4130"},"currentAccession":"GCF_001962075.1","organism":{"infraspecificNames":{"strain":"WHBL73106"},"organismName":"Hubei unio douglasiae virus 3","taxId":1923323},"pairedAccession":"GCA_001962075.1","sourceDatabase":"SOURCE_DATABASE_REFSEQ"}
{"accession":"GCF_001962095.1","annotationInfo":{"name":"Annotation submitted by NCBI RefSeq","provider":"NCBI RefSeq","releaseDate":"2017-01-17","stats":{"geneCounts":{"proteinCoding":1,"total":1}}},"assemblyInfo":{"assemblyLevel":"Complete Genome","assemblyMethod":"Trinityrnaseq v. 2.0.6","assemblyName":"ViralProj361906","assemblyStatus":"current","assemblyType":"haploid","pairedAssembly":{"accession":"GCA_001962095.1","status":"current"},"releaseDate":"2017-01-17","sequencingTech":"Illumina","submitter":"Department of Zoonoses, National Institute for Communicable Disease Control and Prevention, Chinese Center for Disease Control and Prevention"},"assemblyStats":{"contigL50":1,"contigN50":7505,"gcCount":"4027","gcPercent":53.5,"numberOfComponentSequences":1,"numberOfContigs":1,"numberOfScaffolds":1,"scaffoldL50":1,"scaffoldN50":7505,"totalNumberOfChromosomes":1,"totalSequenceLength":"7505","totalUngappedLength":"7505"},"currentAccession":"GCF_001962095.1","organism":{"infraspecificNames":{"strain":"WHSWHC37547"},"organismName":"Hubei toti-like virus 5","taxId":1923316},"pairedAccession":"GCA_001962095.1","sourceDatabase":"SOURCE_DATABASE_REFSEQ"}
{"accession":"GCF_001962115.1","annotationInfo":{"name":"Annotation submitted by NCBI RefSeq","provider":"NCBI RefSeq","releaseDate":"2017-01-17","stats":{"geneCounts":{"proteinCoding":2,"total":2}}},"assemblyInfo":{"assemblyLevel":"Complete Genome","assemblyMethod":"Trinityrnaseq v. 2.0.6","assemblyName":"ViralProj361910","assemblyStatus":"current","assemblyType":"haploid","pairedAssembly":{"accession":"GCA_001962115.1","status":"current"},"releaseDate":"2017-01-17","sequencingTech":"Illumina","submitter":"Department of Zoonoses, National Institute for Communicable Disease Control and Prevention, Chinese Center for Disease Control and Prevention"},"assemblyStats":{"contigL50":1,"contigN50":4958,"gcCount":"2059","gcPercent":41.5,"numberOfComponentSequences":1,"numberOfContigs":1,"numberOfScaffolds":1,"scaffoldL50":1,"scaffoldN50":4958,"totalNumberOfChromosomes":1,"totalSequenceLength":"4958","totalUngappedLength":"4958"},"currentAccession":"GCF_001962115.1","organism":{"infraspecificNames":{"strain":"arthropodmix13450"},"organismName":"Hubei toti-like virus 2","taxId":1923308},"pairedAccession":"GCA_001962115.1","sourceDatabase":"SOURCE_DATABASE_REFSEQ"}
{"accession":"GCF_001962135.1","annotationInfo":{"name":"Annotation submitted by NCBI RefSeq","provider":"NCBI RefSeq","releaseDate":"2017-01-17","stats":{"geneCounts":{"proteinCoding":2,"total":2}}},"assemblyInfo":{"assemblyLevel":"Complete Genome","assemblyMethod":"Trinityrnaseq v. 2.0.6","assemblyName":"ViralProj361914","assemblyStatus":"current","assemblyType":"haploid","pairedAssembly":{"accession":"GCA_001962135.1","status":"current"},"releaseDate":"2017-01-17","sequencingTech":"Illumina","submitter":"Department of Zoonoses, National Institute for Communicable Disease Control and Prevention, Chinese Center for Disease Control and Prevention"},"assemblyStats":{"contigL50":1,"contigN50":5859,"gcCount":"2900","gcPercent":49.5,"numberOfComponentSequences":1,"numberOfContigs":1,"numberOfScaffolds":1,"scaffoldL50":1,"scaffoldN50":5859,"totalNumberOfChromosomes":1,"totalSequenceLength":"5859","totalUngappedLength":"5859"},"currentAccession":"GCF_001962135.1","organism":{"infraspecificNames":{"strain":"SCM51462"},"organismName":"Hubei toti-like virus 15","taxId":1923303},"pairedAccession":"GCA_001962135.1","sourceDatabase":"SOURCE_DATABASE_REFSEQ"}
{"accession":"GCF_001962935.1","annotationInfo":{"name":"Annotation submitted by NCBI RefSeq","provider":"NCBI RefSeq","releaseDate":"2017-01-17","stats":{"geneCounts":{"proteinCoding":2,"total":2}}},"assemblyInfo":{"assemblyLevel":"Complete Genome","assemblyMethod":"Trinityrnaseq v. 2.0.6","assemblyName":"ViralProj361888","assemblyStatus":"current","assemblyType":"haploid","pairedAssembly":{"accession":"GCA_001962935.1","status":"current"},"releaseDate":"2017-01-17","sequencingTech":"Illumina","submitter":"Department of Zoonoses, National Institute for Communicable Disease Control and Prevention, Chinese Center for Disease Control and Prevention"},"assemblyStats":{"contigL50":1,"contigN50":5682,"gcCount":"2547","gcPercent":45.0,"numberOfComponentSequences":1,"numberOfContigs":1,"numberOfScaffolds":1,"scaffoldL50":1,"scaffoldN50":5682,"totalNumberOfChromosomes":1,"totalSequenceLength":"5682","totalUngappedLength":"5682"},"currentAccession":"GCF_001962935.1","organism":{"infraspecificNames":{"strain":"WHBL71389"},"organismName":"Hubei zhaovirus-like virus 2","taxId":1923345},"pairedAccession":"GCA_001962935.1","sourceDatabase":"SOURCE_DATABASE_REFSEQ"}
{"accession":"GCF_001962955.1","annotationInfo":{"name":"Annotation submitted by NCBI RefSeq","provider":"NCBI RefSeq","releaseDate":"2017-01-17","stats":{"geneCounts":{"proteinCoding":3,"total":3}}},"assemblyInfo":{"assemblyLevel":"Complete Genome","assemblyMethod":"Trinityrnaseq v. 2.0.6","assemblyName":"ViralProj361892","assemblyStatus":"current","assemblyType":"haploid","pairedAssembly":{"accession":"GCA_001962955.1","status":"current"},"releaseDate":"2017-01-17","sequencingTech":"Illumina","submitter":"Department of Zoonoses, National Institute for Communicable Disease Control and Prevention, Chinese Center for Disease Control and Prevention"},"assemblyStats":{"contigL50":1,"contigN50":9480,"gcCount":"2917","gcPercent":31.0,"numberOfComponentSequences":1,"numberOfContigs":1,"numberOfScaffolds":1,"scaffoldL50":1,"scaffoldN50":9480,"totalNumberOfChromosomes":1,"totalSequenceLength":"9480","totalUngappedLength":"9480"},"currentAccession":"GCF_001962955.1","organism":{"infraspecificNames":{"strain":"QTM27262"},"organismName":"Hubei virga-like virus 7","taxId":1923340},"pairedAccession":"GCA_001962955.1","sourceDatabase":"SOURCE_DATABASE_REFSEQ"}
{"accession":"GCF_001962975.1","annotationInfo":{"name":"Annotation submitted by NCBI RefSeq","provider":"NCBI RefSeq","releaseDate":"2017-01-17","stats":{"geneCounts":{"proteinCoding":3,"total":3}}},"assemblyInfo":{"assemblyLevel":"Complete Genome","assemblyMethod":"Trinityrnaseq v. 2.0.6","assemblyName":"ViralProj361896","assemblyStatus":"current","assemblyType":"haploid","pairedAssembly":{"accession":"GCA_001962975.1","status":"current"},"releaseDate":"2017-01-17","sequencingTech":"Illumina","submitter":"Department of Zoonoses, National Institute for Communicable Disease Control and Prevention, Chinese Center for Disease Control and Prevention"},"assemblyStats":{"contigL50":1,"contigN50":9481,"gcCount":"3162","gcPercent":33.5,"numberOfComponentSequences":1,"numberOfContigs":1,"numberOfScaffolds":1,"scaffoldL50":1,"scaffoldN50":9481,"totalNumberOfChromosomes":1,"totalSequenceLength":"9481","totalUngappedLength":"9481"},"currentAccession":"GCF_001962975.1","organism":{"infraspecificNames":{"strain":"QTM23703"},"organismName":"Hubei virga-like virus 17","taxId":1923332},"pairedAccession":"GCA_001962975.1","sourceDatabase":"SOURCE_DATABASE_REFSEQ"}
{"accession":"GCF_001962995.1","annotationInfo":{"name":"Annotation submitted by NCBI RefSeq","provider":"NCBI RefSeq","releaseDate":"2017-01-17","stats":{"geneCounts":{"proteinCoding":4,"total":4}}},"assemblyInfo":{"assemblyLevel":"Complete Genome","assemblyMethod":"Trinityrnaseq v. 2.0.6","assemblyName":"ViralProj361900","assemblyStatus":"current","assemblyType":"haploid","pairedAssembly":{"accession":"GCA_001962995.1","status":"current"},"releaseDate":"2017-01-17","sequencingTech":"Illumina","submitter":"Department of Zoonoses, National Institute for Communicable Disease Control and Prevention, Chinese Center for Disease Control and Prevention"},"assemblyStats":{"contigL50":1,"contigN50":6206,"gcCount":"1915","gcPercent":31.0,"numberOfComponentSequences":1,"numberOfContigs":1,"numberOfScaffolds":1,"scaffoldL50":1,"scaffoldN50":6206,"totalNumberOfChromosomes":1,"totalSequenceLength":"6206","totalUngappedLength":"6206"},"currentAccession":"GCF_001962995.1","organism":{"infraspecificNames":{"strain":"fly114676"},"organismName":"Hubei virga-like virus 11","taxId":1923326},"pairedAccession":"GCA_001962995.1","sourceDatabase":"SOURCE_DATABASE_REFSEQ"}
{"accession":"GCF_001963015.1","annotationInfo":{"name":"Annotation submitted by NCBI RefSeq","provider":"NCBI RefSeq","releaseDate":"2017-01-17","stats":{"geneCounts":{"proteinCoding":3,"total":3}}},"assemblyInfo":{"assemblyLevel":"Complete Genome","assemblyMethod":"Trinityrnaseq v. 2.0.6","assemblyName":"ViralMultiSegProj361904","assemblyStatus":"current","assemblyType":"haploid","pairedAssembly":{"accession":"GCA_001963015.1","status":"current"},"releaseDate":"2017-01-17","sequencingTech":"Illumina","submitter":"Department of Zoonoses, National Institute for Communicable Disease Control and Prevention, Chinese Center for Disease Control and Prevention"},"assemblyStats":{"contigL50":1,"contigN50":3215,"gcCount":"2069","gcPercent":45.5,"numberOfComponentSequences":2,"numberOfContigs":2,"numberOfScaffolds":2,"scaffoldL50":1,"scaffoldN50":3215,"totalNumberOfChromosomes":2,"totalSequenceLength":"4524","totalUngappedLength":"4524"},"currentAccession":"GCF_001963015.1","organism":{"infraspecificNames":{"strain":"WHBL72336"},"organismName":"Hubei unio douglasiae virus 1","taxId":1923321},"pairedAccession":"GCA_001963015.1","sourceDatabase":"SOURCE_DATABASE_REFSEQ"}
{"accession":"GCF_001963035.1","annotationInfo":{"name":"Annotation submitted by NCBI RefSeq","provider":"NCBI RefSeq","releaseDate":"2017-01-17","stats":{"geneCounts":{"proteinCoding":2,"total":2}}},"assemblyInfo":{"assemblyLevel":"Complete Genome","assemblyMethod":"Trinityrnaseq v. 2.0.6","assemblyName":"ViralProj361908","assemblyStatus":"current","assemblyType":"haploid","pairedAssembly":{"accession":"GCA_001963035.1","status":"current"},"releaseDate":"2017-01-17","sequencingTech":"Illumina","submitter":"Department of Zoonoses, National Institute for Communicable Disease Control and Prevention, Chinese Center for Disease Control and Prevention"},"assemblyStats":{"contigL50":1,"contigN50":6659,"gcCount":"3106","gcPercent":46.5,"numberOfComponentSequences":1,"numberOfContigs":1,"numberOfScaffolds":1,"scaffoldL50":1,"scaffoldN50":6659,"totalNumberOfChromosomes":1,"totalSequenceLength":"6659","totalUngappedLength":"6659"},"currentAccession":"GCF_001963035.1","organism":{"infraspecificNames":{"strain":"CC64629"},"organismName":"Hubei toti-like virus 21","taxId":1923310},"pairedAccession":"GCA_001963035.1","sourceDatabase":"SOURCE_DATABASE_REFSEQ"}
{"accession":"GCF_001963055.1","annotationInfo":{"name":"Annotation submitted by NCBI RefSeq","provider":"NCBI RefSeq","releaseDate":"2017-01-17","stats":{"geneCounts":{"proteinCoding":3,"total":3}}},"assemblyInfo":{"assemblyLevel":"Complete Genome","assemblyMethod":"Trinityrnaseq v. 2.0.6","assemblyName":"ViralProj361912","assemblyStatus":"current","assemblyType":"haploid","pairedAssembly":{"accession":"GCA_001963055.1","status":"current"},"releaseDate":"2017-01-17","sequencingTech":"Illumina","submitter":"Department of Zoonoses, National Institute for Communicable Disease Control and Prevention, Chinese Center for Disease Control and Prevention"},"assemblyStats":{"contigL50":1,"contigN50":6761,"gcCount":"4276","gcPercent":63.5,"numberOfComponentSequences":1,"numberOfContigs":1,"numberOfScaffolds":1,"scaffoldL50":1,"scaffoldN50":6761,"totalNumberOfChromosomes":1,"totalSequenceLength":"6761","totalUngappedLength":"6761"},"currentAccession":"GCF_001963055.1","organism":{"infraspecificNames":{"strain":"tick107859"},"organismName":"Hubei toti-like virus 17","taxId":1923305},"pairedAccession":"GCA_001963055.1","sourceDatabase":"SOURCE_DATABASE_REFSEQ"}
{"accession":"GCF_001963555.1","annotationInfo":{"name":"Annotation submitted by NCBI RefSeq","provider":"NCBI RefSeq","releaseDate":"2017-01-17","stats":{"geneCounts":{"proteinCoding":6,"total":6}}},"assemblyInfo":{"assemblyLevel":"Complete Genome","assemblyMethod":"Trinityrnaseq v. 2.0.6","assemblyName":"ViralProj361893","assemblyStatus":"current","assemblyType":"haploid","pairedAssembly":{"accession":"GCA_001963555.1","status":"current"},"releaseDate":"2017-01-17","sequencingTech":"Illumina","submitter":"Department of Zoonoses, National Institute for Communicable Disease Control and Prevention, Chinese Center for Disease Control and Prevention"},"assemblyStats":{"contigL50":1,"contigN50":14639,"gcCount":"6194","gcPercent":42.5,"numberOfComponentSequences":1,"numberOfContigs":1,"numberOfScaffolds":1,"scaffoldL50":1,"scaffoldN50":14639,"totalNumberOfChromosomes":1,"totalSequenceLength":"14639","totalUngappedLength":"14639"},"currentAccession":"GCF_001963555.1","organism":{"infraspecificNames":{"strain":"mosHB236486"},"organismName":"Hubei virga-like virus 23","taxId":1923338},"pairedAccession":"GCA_001963555.1","sourceDatabase":"SOURCE_DATABASE_REFSEQ"}
{"accession":"GCF_001963575.1","annotationInfo":{"name":"Annotation submitted by NCBI RefSeq","provider":"NCBI RefSeq","releaseDate":"2017-01-17","stats":{"geneCounts":{"proteinCoding":6,"total":6}}},"assemblyInfo":{"assemblyLevel":"Complete Genome","assemblyMethod":"Trinityrnaseq v. 2.0.6","assemblyName":"ViralProj361897","assemblyStatus":"current","assemblyType":"haploid","pairedAssembly":{"accession":"GCA_001963575.1","status":"current"},"releaseDate":"2017-01-17","sequencingTech":"Illumina","submitter":"Department of Zoonoses, National Institute for Communicable Disease Control and Prevention, Chinese Center for Disease Control and Prevention"},"assemblyStats":{"contigL50":1,"contigN50":13549,"gcCount":"5532","gcPercent":41.0,"numberOfComponentSequences":1,"numberOfContigs":1,"numberOfScaffolds":1,"scaffoldL50":1,"scaffoldN50":13549,"totalNumberOfChromosomes":1,"totalSequenceLength":"13549","totalUngappedLength":"13549"},"currentAccession":"GCF_001963575.1","organism":{"infraspecificNames":{"strain":"arthropodmix13816"},"organismName":"Hubei virga-like virus 16","taxId":1923331},"pairedAccession":"GCA_001963575.1","sourceDatabase":"SOURCE_DATABASE_REFSEQ"}
{"accession":"GCF_001963595.1","annotationInfo":{"name":"Annotation submitted by NCBI RefSeq","provider":"NCBI RefSeq","releaseDate":"2017-01-17","stats":{"geneCounts":{"proteinCoding":2,"total":2}}},"assemblyInfo":{"assemblyLevel":"Complete Genome","assemblyMethod":"Trinityrnaseq v. 2.0.6","assemblyName":"ViralProj361901","assemblyStatus":"current","assemblyType":"haploid","pairedAssembly":{"accession":"GCA_001963595.1","status":"current"},"releaseDate":"2017-01-17","sequencingTech":"Illumina","submitter":"Department of Zoonoses, National Institute for Communicable Disease Control and Prevention, Chinese Center for Disease Control and Prevention"},"assemblyStats":{"contigL50":1,"contigN50":9141,"gcCount":"4707","gcPercent":51.5,"numberOfComponentSequences":1,"numberOfContigs":1,"numberOfScaffolds":1,"scaffoldL50":1,"scaffoldN50":9141,"totalNumberOfChromosomes":1,"totalSequenceLength":"9141","totalUngappedLength":"9141"},"currentAccession":"GCF_001963595.1","organism":{"infraspecificNames":{"strain":"mosHB236471"},"organismName":"Hubei virga-like virus 1","taxId":1923324},"pairedAccession":"GCA_001963595.1","sourceDatabase":"SOURCE_DATABASE_REFSEQ"}
{"accession":"GCF_001963615.1","annotationInfo":{"name":"Annotation submitted by NCBI RefSeq","provider":"NCBI RefSeq","releaseDate":"2017-01-17","stats":{"geneCounts":{"proteinCoding":1,"total":1}}},"assemblyInfo":{"assemblyLevel":"Complete Genome","assemblyMethod":"Trinityrnaseq v. 2.0.6","assemblyName":"ViralProj361905","assemblyStatus":"current","assemblyType":"haploid","pairedAssembly":{"accession":"GCA_001963615.1","status":"current"},"releaseDate":"2017-01-17","sequencingTech":"Illumina","submitter":"Department of Zoonoses, National Institute for Communicable Disease Control and Prevention, Chinese Center for Disease Control and Prevention"},"assemblyStats":{"contigL50":1,"contigN50":3615,"gcCount":"1354","gcPercent":37.5,"numberOfComponentSequences":1,"numberOfContigs":1,"numberOfScaffolds":1,"scaffoldL50":1,"scaffoldN50":3615,"totalNumberOfChromosomes":1,"totalSequenceLength":"3615","totalUngappedLength":"3615"},"currentAccession":"GCF_001963615.1","organism":{"infraspecificNames":{"strain":"QTM27092"},"organismName":"Hubei toti-like virus 9","taxId":1923320},"pairedAccession":"GCA_001963615.1","sourceDatabase":"SOURCE_DATABASE_REFSEQ"}
{"accession":"GCF_001963635.1","annotationInfo":{"name":"Annotation submitted by NCBI RefSeq","provider":"NCBI RefSeq","releaseDate":"2017-01-17","stats":{"geneCounts":{"proteinCoding":2,"total":2}}},"assemblyInfo":{"assemblyLevel":"Complete Genome","assemblyMethod":"Trinityrnaseq v. 2.0.6","assemblyName":"ViralProj361909","assemblyStatus":"current","assemblyType":"haploid","pairedAssembly":{"accession":"GCA_001963635.1","status":"current"},"releaseDate":"2017-01-17","sequencingTech":"Illumina","submitter":"Department of Zoonoses, National Institute for Communicable Disease Control and Prevention, Chinese Center for Disease Control and Prevention"},"assemblyStats":{"contigL50":1,"contigN50":7804,"gcCount":"4140","gcPercent":53.0,"numberOfComponentSequences":1,"numberOfContigs":1,"numberOfScaffolds":1,"scaffoldL50":1,"scaffoldN50":7804,"totalNumberOfChromosomes":1,"totalSequenceLength":"7804","totalUngappedLength":"7804"},"currentAccession":"GCF_001963635.1","organism":{"infraspecificNames":{"strain":"CC62244"},"organismName":"Hubei toti-like virus 20","taxId":1923309},"pairedAccession":"GCA_001963635.1","sourceDatabase":"SOURCE_DATABASE_REFSEQ"}
{"accession":"GCF_001963655.1","annotationInfo":{"name":"Annotation submitted by NCBI RefSeq","provider":"NCBI RefSeq","releaseDate":"2017-01-17","stats":{"geneCounts":{"proteinCoding":3,"total":3}}},"assemblyInfo":{"assemblyLevel":"Complete Genome","assemblyMethod":"Trinityrnaseq v. 2.0.6","assemblyName":"ViralProj361913","assemblyStatus":"current","assemblyType":"haploid","pairedAssembly":{"accession":"GCA_001963655.1","status":"current"},"releaseDate":"2017-01-17","sequencingTech":"Illumina","submitter":"Department of Zoonoses, National Institute for Communicable Disease Control and Prevention, Chinese Center for Disease Control and Prevention"},"assemblyStats":{"contigL50":1,"contigN50":6754,"gcCount":"3262","gcPercent":48.5,"numberOfComponentSequences":1,"numberOfContigs":1,"numberOfScaffolds":1,"scaffoldL50":1,"scaffoldN50":6754,"totalNumberOfChromosomes":1,"totalSequenceLength":"6754","totalUngappedLength":"6754"},"currentAccession":"GCF_001963655.1","organism":{"infraspecificNames":{"strain":"spider123775"},"organismName":"Hubei toti-like virus 16","taxId":1923304},"pairedAccession":"GCA_001963655.1","sourceDatabase":"SOURCE_DATABASE_REFSEQ"}
{"accession":"GCF_001963675.1","annotationInfo":{"name":"Annotation submitted by NCBI RefSeq","provider":"NCBI RefSeq","releaseDate":"2017-01-17","stats":{"geneCounts":{"proteinCoding":1,"total":1}}},"assemblyInfo":{"assemblyLevel":"Complete Genome","assemblyName":"ViralProj361919","assemblyStatus":"current","assemblyType":"haploid","pairedAssembly":{"accession":"GCA_001963675.1","annotationName":"Annotation submitted by Abbas Q., ABD, Nibge, Nibge Jhang road Faisalabad, 38000, PAKISTAN","status":"current"},"releaseDate":"2017-01-17","submitter":"Abbas Q., ABD, Nibge, Nibge Jhang road Faisalabad, 38000, PAKISTAN"},"assemblyStats":{"contigL50":1,"contigN50":1375,"gcCount":"551","gcPercent":40.0,"numberOfComponentSequences":1,"numberOfContigs":1,"numberOfScaffolds":1,"scaffoldL50":1,"scaffoldN50":1375,"totalNumberOfChromosomes":1,"totalSequenceLength":"1375","totalUngappedLength":"1375"},"currentAccession":"GCF_001963675.1","organism":{"infraspecificNames":{"isolate":"C22A1"},"organismName":"Hibiscus leaf curl alphasatellite","taxId":1468597},"pairedAccession":"GCA_001963675.1","sourceDatabase":"SOURCE_DATABASE_REFSEQ"}
{"accession":"GCF_001964295.1","annotationInfo":{"name":"Annotation submitted by NCBI RefSeq","provider":"NCBI RefSeq","releaseDate":"2017-01-17","stats":{"geneCounts":{"proteinCoding":3,"total":3}}},"assemblyInfo":{"assemblyLevel":"Complete Genome","assemblyMethod":"Trinityrnaseq v. 2.0.6","assemblyName":"ViralProj362043","assemblyStatus":"current","assemblyType":"haploid","pairedAssembly":{"accession":"GCA_001964295.1","status":"current"},"releaseDate":"2017-01-17","sequencingTech":"Illumina","submitter":"Department of Zoonoses, National Institute for Communicable Disease Control and Prevention, Chinese Center for Disease Control and Prevention"},"assemblyStats":{"contigL50":1,"contigN50":7736,"gcCount":"2768","gcPercent":36.0,"numberOfComponentSequences":1,"numberOfContigs":1,"numberOfScaffolds":1,"scaffoldL50":1,"scaffoldN50":7736,"totalNumberOfChromosomes":1,"totalSequenceLength":"7736","totalUngappedLength":"7736"},"currentAccession":"GCF_001964295.1","organism":{"infraspecificNames":{"strain":"WHYY20710"},"organismName":"Hubei hepe-like virus 3","taxId":1922896},"pairedAccession":"GCA_001964295.1","sourceDatabase":"SOURCE_DATABASE_REFSEQ"}
{"accession":"GCF_001964315.1","annotationInfo":{"name":"Annotation submitted by NCBI RefSeq","provider":"NCBI RefSeq","releaseDate":"2017-01-17","stats":{"geneCounts":{"proteinCoding":6,"total":6}}},"assemblyInfo":{"assemblyLevel":"Complete Genome","assemblyMethod":"Trinityrnaseq v. 2.0.6","assemblyName":"ViralProj362047","assemblyStatus":"current","assemblyType":"haploid","pairedAssembly":{"accession":"GCA_001964315.1","status":"current"},"releaseDate":"2017-01-17","sequencingTech":"Illumina","submitter":"Department of Zoonoses, National Institute for Communicable Disease Control and Prevention, Chinese Center for Disease Control and Prevention"},"assemblyStats":{"contigL50":1,"contigN50":13000,"gcCount":"5030","gcPercent":38.5,"numberOfComponentSequences":1,"numberOfContigs":1,"numberOfScaffolds":1,"scaffoldL50":1,"scaffoldN50":13000,"totalNumberOfChromosomes":1,"totalSequenceLength":"13000","totalUngappedLength":"13000"},"currentAccession":"GCF_001964315.1","organism":{"infraspecificNames":{"strain":"SCM172232"},"organismName":"Hubei diptera virus 9","taxId":1922889},"pairedAccession":"GCA_001964315.1","sourceDatabase":"SOURCE_DATABASE_REFSEQ","typeMaterial":{"typeDisplayText":"ICTV species exemplar","typeLabel":"TYPE_ICTV"}}
{"accession":"GCF_001964335.1","annotationInfo":{"name":"Annotation submitted by NCBI RefSeq","provider":"NCBI RefSeq","releaseDate":"2017-01-17","stats":{"geneCounts":{"proteinCoding":2,"total":2}}},"assemblyInfo":{"assemblyLevel":"Complete Genome","assemblyMethod":"Trinityrnaseq v. 2.0.6","assemblyName":"ViralProj362051","assemblyStatus":"current","assemblyType":"haploid","pairedAssembly":{"accession":"GCA_001964335.1","status":"current"},"releaseDate":"2017-01-17","sequencingTech":"Illumina","submitter":"Department of Zoonoses, National Institute for Communicable Disease Control and Prevention, Chinese Center for Disease Control and Prevention"},"assemblyStats":{"contigL50":1,"contigN50":2073,"gcCount":"838","gcPercent":40.5,"numberOfComponentSequences":1,"numberOfContigs":1,"numberOfScaffolds":1,"scaffoldL50":1,"scaffoldN50":2073,"totalNumberOfChromosomes":1,"totalSequenceLength":"2073","totalUngappedLength":"2073"},"currentAccession":"GCF_001964335.1","organism":{"infraspecificNames":{"strain":"SCM95219"},"organismName":"Hubei diptera virus 15","taxId":1922876},"pairedAccession":"GCA_001964335.1","sourceDatabase":"SOURCE_DATABASE_REFSEQ"}
{"accession":"GCF_001964435.1","annotationInfo":{"name":"Annotation submitted by NCBI RefSeq","provider":"NCBI RefSeq","releaseDate":"2017-01-17","stats":{"geneCounts":{"proteinCoding":3,"total":3}}},"assemblyInfo":{"assemblyLevel":"Complete Genome","assemblyMethod":"Trinityrnaseq v. 2.0.6","assemblyName":"ViralProj362045","assemblyStatus":"current","assemblyType":"haploid","pairedAssembly":{"accession":"GCA_001964435.1","status":"current"},"releaseDate":"2017-01-17","sequencingTech":"Illumina","submitter":"Department of Zoonoses, National Institute for Communicable Disease Control and Prevention, Chinese Center for Disease Control and Prevention"},"assemblyStats":{"contigL50":1,"contigN50":7594,"gcCount":"3405","gcPercent":45.0,"numberOfComponentSequences":1,"numberOfContigs":1,"numberOfScaffolds":1,"scaffoldL50":1,"scaffoldN50":7594,"totalNumberOfChromosomes":1,"totalSequenceLength":"7594","totalUngappedLength":"7594"},"currentAccession":"GCF_001964435.1","organism":{"infraspecificNames":{"strain":"WHCC116187"},"organismName":"Hubei hepe-like virus 1","taxId":1922894},"pairedAccession":"GCA_001964435.1","sourceDatabase":"SOURCE_DATABASE_REFSEQ"}
{"accession":"GCF_001964455.1","annotationInfo":{"name":"Annotation submitted by NCBI RefSeq","provider":"NCBI RefSeq","releaseDate":"2017-01-17","stats":{"geneCounts":{"proteinCoding":2,"total":2}}},"assemblyInfo":{"assemblyLevel":"Complete Genome","assemblyMethod":"Trinityrnaseq v. v. 2.0.6","assemblyName":"ViralMultiSegProj362049","assemblyStatus":"current","assemblyType":"haploid","pairedAssembly":{"accession":"GCA_001964455.1","status":"current"},"releaseDate":"2017-01-17","sequencingTech":"Illumina","submitter":"Department of Zoonoses, National Institute for Communicable Disease Control and Prevention, Chinese Center for Disease Control and Prevention"},"assemblyStats":{"contigL50":1,"contigN50":1731,"gcCount":"1482","gcPercent":44.5,"numberOfComponentSequences":2,"numberOfContigs":2,"numberOfScaffolds":2,"scaffoldL50":1,"scaffoldN50":1731,"totalNumberOfChromosomes":2,"totalSequenceLength":"3333","totalUngappedLength":"3333"},"currentAccession":"GCF_001964455.1","organism":{"infraspecificNames":{"strain":"SCM172187"},"organismName":"Hubei diptera virus 17","taxId":1922878},"pairedAccession":"GCA_001964455.1","sourceDatabase":"SOURCE_DATABASE_REFSEQ"}
{"accession":"GCF_001964475.1","annotationInfo":{"name":"Annotation submitted by NCBI RefSeq","provider":"NCBI RefSeq","releaseDate":"2017-01-17","stats":{"geneCounts":{"proteinCoding":3,"total":3}}},"assemblyInfo":{"assemblyLevel":"Complete Genome","assemblyMethod":"Trinityrnaseq v. 2.0.6","assemblyName":"ViralMultiSegProj362053","assemblyStatus":"current","assemblyType":"haploid","pairedAssembly":{"accession":"GCA_001964475.1","status":"current"},"releaseDate":"2017-01-17","sequencingTech":"Illumina","submitter":"Department of Zoonoses, National Institute for Communicable Disease Control and Prevention, Chinese Center for Disease Control and Prevention"},"assemblyStats":{"contigL50":1,"contigN50":3171,"gcCount":"2385","gcPercent":50.5,"numberOfComponentSequences":2,"numberOfContigs":2,"numberOfScaffolds":2,"scaffoldL50":1,"scaffoldN50":3171,"totalNumberOfChromosomes":2,"totalSequenceLength":"4712","totalUngappedLength":"4712"},"currentAccession":"GCF_001964475.1","organism":{"infraspecificNames":{"strain":"SCM94998"},"organismName":"Hubei diptera virus 13","taxId":1922874},"pairedAccession":"GCA_001964475.1","sourceDatabase":"SOURCE_DATABASE_REFSEQ"}
{"accession":"GCF_001964495.1","annotationInfo":{"name":"Annotation submitted by NCBI RefSeq","provider":"NCBI RefSeq","releaseDate":"2017-01-17","stats":{"geneCounts":{"proteinCoding":2,"total":2}}},"assemblyInfo":{"assemblyLevel":"Complete Genome","assemblyMethod":"Trinityrnaseq v. 2.0.6","assemblyName":"ViralProj362057","assemblyStatus":"current","assemblyType":"haploid","pairedAssembly":{"accession":"GCA_001964495.1","status":"current"},"releaseDate":"2017-01-17","sequencingTech":"Illumina","submitter":"Department of Zoonoses, National Institute for Communicable Disease Control and Prevention, Chinese Center for Disease Control and Prevention"},"assemblyStats":{"contigL50":1,"contigN50":8860,"gcCount":"2894","gcPercent":32.5,"numberOfComponentSequences":1,"numberOfContigs":1,"numberOfScaffolds":1,"scaffoldL50":1,"scaffoldN50":8860,"totalNumberOfChromosomes":1,"totalSequenceLength":"8860","totalUngappedLength":"8860"},"currentAccession":"GCF_001964495.1","organism":{"infraspecificNames":{"strain":"SCM51289"},"organismName":"Hubei diptera virus 1","taxId":1922870},"pairedAccession":"GCA_001964495.1","sourceDatabase":"SOURCE_DATABASE_REFSEQ"}
{"accession":"GCF_001964515.1","annotationInfo":{"name":"Annotation submitted by NCBI RefSeq","provider":"NCBI RefSeq","releaseDate":"2017-01-17","stats":{"geneCounts":{"proteinCoding":3,"total":3}}},"assemblyInfo":{"assemblyLevel":"Complete Genome","assemblyMethod":"Trinityrnaseq v. 2.0.6","assemblyName":"ViralProj362061","assemblyStatus":"current","assemblyType":"haploid","pairedAssembly":{"accession":"GCA_001964515.1","status":"current"},"releaseDate":"2017-01-17","sequencingTech":"Illumina","submitter":"Department of Zoonoses, National Institute for Communicable Disease Control and Prevention, Chinese Center for Disease Control and Prevention"},"assemblyStats":{"contigL50":1,"contigN50":13741,"gcCount":"5135","gcPercent":37.5,"numberOfComponentSequences":1,"numberOfContigs":1,"numberOfScaffolds":1,"scaffoldL50":1,"scaffoldN50":13741,"totalNumberOfChromosomes":1,"totalSequenceLength":"13741","totalUngappedLength":"13741"},"currentAccession":"GCF_001964515.1","organism":{"infraspecificNames":{"strain":"QCM109726"},"organismName":"Hubei coleoptera virus 3","taxId":1922862},"pairedAccession":"GCA_001964515.1","sourceDatabase":"SOURCE_DATABASE_REFSEQ","typeMaterial":{"typeDisplayText":"ICTV species exemplar","typeLabel":"TYPE_ICTV"}}
{"accession":"GCF_001964535.1","annotationInfo":{"name":"Annotation submitted by NCBI RefSeq","provider":"NCBI RefSeq","releaseDate":"2017-01-17","stats":{"geneCounts":{"proteinCoding":3,"total":3}}},"assemblyInfo":{"assemblyLevel":"Complete Genome","assemblyMethod":"Trinityrnaseq v. 2.0.6","assemblyName":"ViralMultiSegProj362065","assemblyStatus":"current","assemblyType":"haploid","pairedAssembly":{"accession":"GCA_001964535.1","status":"current"},"releaseDate":"2017-01-17","sequencingTech":"Illumina","submitter":"Department of Zoonoses, National Institute for Communicable Disease Control and Prevention, Chinese Center for Disease Control and Prevention"},"assemblyStats":{"contigL50":1,"contigN50":6873,"gcCount":"3366","gcPercent":31.0,"numberOfComponentSequences":2,"numberOfContigs":2,"numberOfScaffolds":2,"scaffoldL50":1,"scaffoldN50":6873,"totalNumberOfChromosomes":2,"totalSequenceLength":"10831","totalUngappedLength":"10831"},"currentAccession":"GCF_001964535.1","organism":{"infraspecificNames":{"strain":"QTM26249"},"organismName":"Hubei chuvirus-like virus 1","taxId":1922857},"pairedAccession":"GCA_001964535.1","sourceDatabase":"SOURCE_DATABASE_REFSEQ","typeMaterial":{"typeDisplayText":"ICTV species exemplar","typeLabel":"TYPE_ICTV"}}
{"accession":"GCF_001964555.1","annotationInfo":{"name":"Annotation submitted by NCBI RefSeq","provider":"NCBI RefSeq","releaseDate":"2018-08-13","stats":{"geneCounts":{"proteinCoding":1,"total":1}}},"assemblyInfo":{"assemblyLevel":"Complete Genome","assemblyMethod":"Trinityrnaseq v. 2.0.6","assemblyName":"ViralProj362069","assemblyStatus":"current","assemblyType":"haploid","pairedAssembly":{"accession":"GCA_001964555.1","status":"current"},"releaseDate":"2017-01-17","sequencingTech":"Illumina","submitter":"Department of Zoonoses, National Institute for Communicable Disease Control and Prevention, Chinese Center for Disease Control and Prevention"},"assemblyStats":{"contigL50":1,"contigN50":9356,"gcCount":"3776","gcPercent":40.5,"numberOfComponentSequences":1,"numberOfContigs":1,"numberOfScaffolds":1,"scaffoldL50":1,"scaffoldN50":9356,"totalNumberOfChromosomes":1,"totalSequenceLength":"9356","totalUngappedLength":"9356"},"currentAccession":"GCF_001964555.1","organism":{"infraspecificNames":{"strain":"SCM51506"},"organismName":"Hubei Poty-like virus 1","taxId":1922832},"pairedAccession":"GCA_001964555.1","sourceDatabase":"SOURCE_DATABASE_REFSEQ"}
{"accession":"GCF_001964575.1","annotationInfo":{"name":"Annotation submitted by NCBI RefSeq","provider":"NCBI RefSeq","releaseDate":"2017-01-17","stats":{"geneCounts":{"proteinCoding":3,"total":3}}},"assemblyInfo":{"assemblyLevel":"Complete Genome","assemblyMethod":"Trinityrnaseq v. 2.0.6","assemblyName":"ViralProj362073","assemblyStatus":"current","assemblyType":"haploid","pairedAssembly":{"accession":"GCA_001964575.1","status":"current"},"releaseDate":"2017-01-17","sequencingTech":"Illumina","submitter":"Department of Zoonoses, National Institute for Communicable Disease Control and Prevention, Chinese Center for Disease Control and Prevention"},"assemblyStats":{"contigL50":1,"contigN50":11349,"gcCount":"4204","gcPercent":37.0,"numberOfComponentSequences":1,"numberOfContigs":1,"numberOfScaffolds":1,"scaffoldL50":1,"scaffoldN50":11349,"totalNumberOfChromosomes":1,"totalSequenceLength":"11349","totalUngappedLength":"11349"},"currentAccession":"GCF_001964575.1","organism":{"infraspecificNames":{"strain":"QTM161788"},"organismName":"Hubei odonate virus 11","taxId":1922992},"pairedAccession":"GCA_001964575.1","sourceDatabase":"SOURCE_DATABASE_REFSEQ","typeMaterial":{"typeDisplayText":"ICTV species exemplar","typeLabel":"TYPE_ICTV"}}
{"accession":"GCF_001964595.1","annotationInfo":{"name":"Annotation submitted by NCBI RefSeq","provider":"NCBI RefSeq","releaseDate":"2017-01-17","stats":{"geneCounts":{"proteinCoding":2,"total":2}}},"assemblyInfo":{"assemblyLevel":"Complete Genome","assemblyMethod":"Trinityrnaseq v. 2.0.6","assemblyName":"ViralMultiSegProj362077","assemblyStatus":"current","assemblyType":"haploid","pairedAssembly":{"accession":"GCA_001964595.1","status":"current"},"releaseDate":"2017-01-17","sequencingTech":"Illumina","submitter":"Department of Zoonoses, National Institute for Communicable Disease Control and Prevention, Chinese Center for Disease Control and Prevention"},"assemblyStats":{"contigL50":1,"contigN50":3831,"gcCount":"2396","gcPercent":42.5,"numberOfComponentSequences":2,"numberOfContigs":2,"numberOfScaffolds":2,"scaffoldL50":1,"scaffoldN50":3831,"totalNumberOfChromosomes":2,"totalSequenceLength":"5619","totalUngappedLength":"5619"},"currentAccession":"GCF_001964595.1","organism":{"infraspecificNames":{"strain":"WHLC5312"},"organismName":"Hubei noda-like virus 8","taxId":1922988},"pairedAccession":"GCA_001964595.1","sourceDatabase":"SOURCE_DATABASE_REFSEQ"}
{"accession":"GCF_001964615.1","annotationInfo":{"name":"Annotation submitted by NCBI RefSeq","provider":"NCBI RefSeq","releaseDate":"2017-01-17","stats":{"geneCounts":{"proteinCoding":1,"total":1}}},"assemblyInfo":{"assemblyLevel":"Complete Genome","assemblyMethod":"Trinityrnaseq v. 2.0.6","assemblyName":"ViralProj362081","assemblyStatus":"current","assemblyType":"haploid","pairedAssembly":{"accession":"GCA_001964615.1","status":"current"},"releaseDate":"2017-01-17","sequencingTech":"Illumina","submitter":"Department of Zoonoses, National Institute for Communicable Disease Control and Prevention, Chinese Center for Disease Control and Prevention"},"assemblyStats":{"contigL50":1,"contigN50":2981,"gcCount":"1182","gcPercent":39.5,"numberOfComponentSequences":1,"numberOfContigs":1,"numberOfScaffolds":1,"scaffoldL50":1,"scaffoldN50":2981,"totalNumberOfChromosomes":1,"totalSequenceLength":"2981","totalUngappedLength":"2981"},"currentAccession":"GCF_001964615.1","organism":{"infraspecificNames":{"strain":"WHYY20523"},"organismName":"Hubei narna-like virus 4","taxId":1922958},"pairedAccession":"GCA_001964615.1","sourceDatabase":"SOURCE_DATABASE_REFSEQ"}
{"accession":"GCF_001964635.1","annotationInfo":{"name":"Annotation submitted by NCBI RefSeq","provider":"NCBI RefSeq","releaseDate":"2017-01-17","stats":{"geneCounts":{"proteinCoding":2,"total":2}}},"assemblyInfo":{"assemblyLevel":"Complete Genome","assemblyMethod":"Trinityrnaseq v. 2.0.6","assemblyName":"ViralProj362085","assemblyStatus":"current","assemblyType":"haploid","pairedAssembly":{"accession":"GCA_001964635.1","status":"current"},"releaseDate":"2017-01-17","sequencingTech":"Illumina","submitter":"Department of Zoonoses, National Institute for Communicable Disease Control and Prevention, Chinese Center for Disease Control and Prevention"},"assemblyStats":{"contigL50":1,"contigN50":2892,"gcCount":"1754","gcPercent":60.5,"numberOfComponentSequences":1,"numberOfContigs":1,"numberOfScaffolds":1,"scaffoldL50":1,"scaffoldN50":2892,"totalNumberOfChromosomes":1,"totalSequenceLength":"2892","totalUngappedLength":"2892"},"currentAccession":"GCF_001964635.1","organism":{"infraspecificNames":{"strain":"QCM13322"},"organismName":"Hubei narna-like virus 21","taxId":1922952},"pairedAccession":"GCA_001964635.1","sourceDatabase":"SOURCE_DATABASE_REFSEQ"}
{"accession":"GCF_001964655.1","annotationInfo":{"name":"Annotation submitted by NCBI RefSeq","provider":"NCBI RefSeq","releaseDate":"2017-01-17","stats":{"geneCounts":{"proteinCoding":1,"total":1}}},"assemblyInfo":{"assemblyLevel":"Complete Genome","assemblyMethod":"Trinityrnaseq v. 2.0.6","assemblyName":"ViralProj362089","assemblyStatus":"current","assemblyType":"haploid","pairedAssembly":{"accession":"GCA_001964655.1","status":"current"},"releaseDate":"2017-01-17","sequencingTech":"Illumina","submitter":"Department of Zoonoses, National Institute for Communicable Disease Control and Prevention, Chinese Center for Disease Control and Prevention"},"assemblyStats":{"contigL50":1,"contigN50":2872,"gcCount":"1641","gcPercent":57.0,"numberOfComponentSequences":1,"numberOfContigs":1,"numberOfScaffolds":1,"scaffoldL50":1,"scaffoldN50":2872,"totalNumberOfChromosomes":1,"totalSequenceLength":"2872","totalUngappedLength":"2872"},"currentAccession":"GCF_001964655.1","organism":{"infraspecificNames":{"strain":"QCM133922"},"organismName":"Hubei narna-like virus 15","taxId":1922945},"pairedAccession":"GCA_001964655.1","sourceDatabase":"SOURCE_DATABASE_REFSEQ"}
{"accession":"GCF_001964675.1","annotationInfo":{"name":"Annotation submitted by NCBI RefSeq","provider":"NCBI RefSeq","releaseDate":"2017-01-17","stats":{"geneCounts":{"proteinCoding":2,"total":2}}},"assemblyInfo":{"assemblyLevel":"Complete Genome","assemblyMethod":"Trinityrnaseq v. 2.0.6","assemblyName":"ViralProj362093","assemblyStatus":"current","assemblyType":"haploid","pairedAssembly":{"accession":"GCA_001964675.1","status":"current"},"releaseDate":"2017-01-17","sequencingTech":"Illumina","submitter":"Department of Zoonoses, National Institute for Communicable Disease Control and Prevention, Chinese Center for Disease Control and Prevention"},"assemblyStats":{"contigL50":1,"contigN50":2012,"gcCount":"1087","gcPercent":54.0,"numberOfComponentSequences":1,"numberOfContigs":1,"numberOfScaffolds":1,"scaffoldL50":1,"scaffoldN50":2012,"totalNumberOfChromosomes":1,"totalSequenceLength":"2012","totalUngappedLength":"2012"},"currentAccession":"GCF_001964675.1","organism":{"infraspecificNames":{"strain":"3mos6141"},"organismName":"Hubei mosquito virus 3","taxId":1922927},"pairedAccession":"GCA_001964675.1","sourceDatabase":"SOURCE_DATABASE_REFSEQ"}
{"accession":"GCF_001964695.1","annotationInfo":{"name":"Annotation submitted by NCBI RefSeq","provider":"NCBI RefSeq","releaseDate":"2017-01-17","stats":{"geneCounts":{"proteinCoding":3,"total":3}}},"assemblyInfo":{"assemblyLevel":"Complete Genome","assemblyMethod":"Trinityrnaseq v. 2.0.6","assemblyName":"ViralProj362097","assemblyStatus":"current","assemblyType":"haploid","pairedAssembly":{"accession":"GCA_001964695.1","status":"current"},"releaseDate":"2017-01-17","sequencingTech":"Illumina","submitter":"Department of Zoonoses, National Institute for Communicable Disease Control and Prevention, Chinese Center for Disease Control and Prevention"},"assemblyStats":{"contigL50":1,"contigN50":5917,"gcCount":"2753","gcPercent":46.5,"numberOfComponentSequences":1,"numberOfContigs":1,"numberOfScaffolds":1,"scaffoldL50":1,"scaffoldN50":5917,"totalNumberOfChromosomes":1,"totalSequenceLength":"5917","totalUngappedLength":"5917"},"currentAccession":"GCF_001964695.1","organism":{"infraspecificNames":{"strain":"QTM27280"},"organismName":"Hubei macula-like virus 1","taxId":1922922},"pairedAccession":"GCA_001964695.1","sourceDatabase":"SOURCE_DATABASE_REFSEQ"}
{"accession":"GCF_001964715.1","annotationInfo":{"name":"Annotation submitted by NCBI RefSeq","provider":"NCBI RefSeq","releaseDate":"2017-01-17","stats":{"geneCounts":{"proteinCoding":2,"total":2}}},"assemblyInfo":{"assemblyLevel":"Complete Genome","assemblyMethod":"Trinityrnaseq v. 2.0.6","assemblyName":"ViralProj362101","assemblyStatus":"current","assemblyType":"haploid","pairedAssembly":{"accession":"GCA_001964715.1","status":"current"},"releaseDate":"2017-01-17","sequencingTech":"Illumina","submitter":"Department of Zoonoses, National Institute for Communicable Disease Control and Prevention, Chinese Center for Disease Control and Prevention"},"assemblyStats":{"contigL50":1,"contigN50":10234,"gcCount":"4027","gcPercent":39.5,"numberOfComponentSequences":1,"numberOfContigs":1,"numberOfScaffolds":1,"scaffoldL50":1,"scaffoldN50":10234,"totalNumberOfChromosomes":1,"totalSequenceLength":"10234","totalUngappedLength":"10234"},"currentAccession":"GCF_001964715.1","organism":{"infraspecificNames":{"strain":"horsefly124179"},"organismName":"Hubei picorna-like virus 17","taxId":1923096},"pairedAccession":"GCA_001964715.1","sourceDatabase":"SOURCE_DATABASE_REFSEQ"}
{"accession":"GCF_001964735.1","annotationInfo":{"name":"Annotation submitted by NCBI RefSeq","provider":"NCBI RefSeq","releaseDate":"2017-01-17","stats":{"geneCounts":{"proteinCoding":1,"total":1}}},"assemblyInfo":{"assemblyLevel":"Complete Genome","assemblyMethod":"Trinityrnaseq v. 2.0.6","assemblyName":"ViralProj362105","assemblyStatus":"current","assemblyType":"haploid","pairedAssembly":{"accession":"GCA_001964735.1","status":"current"},"releaseDate":"2017-01-17","sequencingTech":"Illumina","submitter":"Department of Zoonoses, National Institute for Communicable Disease Control and Prevention, Chinese Center for Disease Control and Prevention"},"assemblyStats":{"contigL50":1,"contigN50":8848,"gcCount":"3419","gcPercent":38.5,"numberOfComponentSequences":1,"numberOfContigs":1,"numberOfScaffolds":1,"scaffoldL50":1,"scaffoldN50":8848,"totalNumberOfChromosomes":1,"totalSequenceLength":"8848","totalUngappedLength":"8848"},"currentAccession":"GCF_001964735.1","organism":{"infraspecificNames":{"strain":"QTM26736"},"organismName":"Hubei picorna-like virus 13","taxId":1923092},"pairedAccession":"GCA_001964735.1","sourceDatabase":"SOURCE_DATABASE_REFSEQ"}
{"accession":"GCF_001964755.1","annotationInfo":{"name":"Annotation submitted by NCBI RefSeq","provider":"NCBI RefSeq","releaseDate":"2017-01-17","stats":{"geneCounts":{"proteinCoding":2,"total":2}}},"assemblyInfo":{"assemblyLevel":"Complete Genome","assemblyMethod":"Trinityrnaseq v. 2.0.6","assemblyName":"ViralProj362109","assemblyStatus":"current","assemblyType":"haploid","pairedAssembly":{"accession":"GCA_001964755.1","status":"current"},"releaseDate":"2017-01-17","sequencingTech":"Illumina","submitter":"Department of Zoonoses, National Institute for Communicable Disease Control and Prevention, Chinese Center for Disease Control and Prevention"},"assemblyStats":{"contigL50":1,"contigN50":9635,"gcCount":"4079","gcPercent":42.5,"numberOfComponentSequences":1,"numberOfContigs":1,"numberOfScaffolds":1,"scaffoldL50":1,"scaffoldN50":9635,"totalNumberOfChromosomes":1,"totalSequenceLength":"9635","totalUngappedLength":"9635"},"currentAccession":"GCF_001964755.1","organism":{"infraspecificNames":{"strain":"WHSF7464"},"organismName":"Hubei picorna-like virus 1","taxId":1923088},"pairedAccession":"GCA_001964755.1","sourceDatabase":"SOURCE_DATABASE_REFSEQ"}
{"accession":"GCF_001964775.1","annotationInfo":{"name":"Annotation submitted by NCBI RefSeq","provider":"NCBI RefSeq","releaseDate":"2017-01-17","stats":{"geneCounts":{"proteinCoding":2,"total":2}}},"assemblyInfo":{"assemblyLevel":"Complete Genome","assemblyMethod":"Trinityrnaseq v. 2.0.6","assemblyName":"ViralProj362113","assemblyStatus":"current","assemblyType":"haploid","pairedAssembly":{"accession":"GCA_001964775.1","status":"current"},"releaseDate":"2017-01-17","sequencingTech":"Illumina","submitter":"Department of Zoonoses, National Institute for Communicable Disease Control and Prevention, Chinese Center for Disease Control and Prevention"},"assemblyStats":{"contigL50":1,"contigN50":5394,"gcCount":"2353","gcPercent":43.5,"numberOfComponentSequences":1,"numberOfContigs":1,"numberOfScaffolds":1,"scaffoldL50":1,"scaffoldN50":5394,"totalNumberOfChromosomes":1,"totalSequenceLength":"5394","totalUngappedLength":"5394"},"currentAccession":"GCF_001964775.1","organism":{"infraspecificNames":{"strain":"QCM123521"},"organismName":"Hubei permutotetra-like virus 6","taxId":1923080},"pairedAccession":"GCA_001964775.1","sourceDatabase":"SOURCE_DATABASE_REFSEQ"}
{"accession":"GCF_001964795.1","annotationInfo":{"name":"Annotation submitted by NCBI RefSeq","provider":"NCBI RefSeq","releaseDate":"2017-01-17","stats":{"geneCounts":{"proteinCoding":3,"total":3}}},"assemblyInfo":{"assemblyLevel":"Complete Genome","assemblyMethod":"Trinityrnaseq v. 2.0.6","assemblyName":"ViralProj362117","assemblyStatus":"current","assemblyType":"haploid","pairedAssembly":{"accession":"GCA_001964795.1","status":"current"},"releaseDate":"2017-01-17","sequencingTech":"Illumina","submitter":"Department of Zoonoses, National Institute for Communicable Disease Control and Prevention, Chinese Center for Disease Control and Prevention"},"assemblyStats":{"contigL50":1,"contigN50":4551,"gcCount":"1977","gcPercent":43.5,"numberOfComponentSequences":1,"numberOfContigs":1,"numberOfScaffolds":1,"scaffoldL50":1,"scaffoldN50":4551,"totalNumberOfChromosomes":1,"totalSequenceLength":"4551","totalUngappedLength":"4551"},"currentAccession":"GCF_001964795.1","organism":{"infraspecificNames":{"strain":"QTM26624"},"organismName":"Hubei permutotetra-like virus 2","taxId":1923076},"pairedAccession":"GCA_001964795.1","sourceDatabase":"SOURCE_DATABASE_REFSEQ"}
{"accession":"GCF_001964815.1","annotationInfo":{"name":"Annotation submitted by NCBI RefSeq","provider":"NCBI RefSeq","releaseDate":"2017-01-17","stats":{"geneCounts":{"proteinCoding":4,"total":4}}},"assemblyInfo":{"assemblyLevel":"Complete Genome","assemblyMethod":"Trinityrnaseq v. 2.0.6","assemblyName":"ViralProj362121","assemblyStatus":"current","assemblyType":"haploid","pairedAssembly":{"accession":"GCA_001964815.1","status":"current"},"releaseDate":"2017-01-17","sequencingTech":"Illumina","submitter":"Department of Zoonoses, National Institute for Communicable Disease Control and Prevention, Chinese Center for Disease Control and Prevention"},"assemblyStats":{"contigL50":1,"contigN50":10903,"gcCount":"5251","gcPercent":48.0,"numberOfComponentSequences":1,"numberOfContigs":1,"numberOfScaffolds":1,"scaffoldL50":1,"scaffoldN50":10903,"totalNumberOfChromosomes":1,"totalSequenceLength":"10903","totalUngappedLength":"10903"},"currentAccession":"GCF_001964815.1","organism":{"infraspecificNames":{"strain":"ZCM94262"},"organismName":"Hubei orthoptera virus 5","taxId":1923013},"pairedAccession":"GCA_001964815.1","sourceDatabase":"SOURCE_DATABASE_REFSEQ","typeMaterial":{"typeDisplayText":"ICTV species exemplar","typeLabel":"TYPE_ICTV"}}
{"accession":"GCF_001964835.1","annotationInfo":{"name":"Annotation submitted by NCBI RefSeq","provider":"NCBI RefSeq","releaseDate":"2017-01-17","stats":{"geneCounts":{"proteinCoding":3,"total":3}}},"assemblyInfo":{"assemblyLevel":"Complete Genome","assemblyMethod":"Trinityrnaseq v. 2.0.6","assemblyName":"ViralProj362125","assemblyStatus":"current","assemblyType":"haploid","pairedAssembly":{"accession":"GCA_001964835.1","status":"current"},"releaseDate":"2017-01-17","sequencingTech":"Illumina","submitter":"Department of Zoonoses, National Institute for Communicable Disease Control and Prevention, Chinese Center for Disease Control and Prevention"},"assemblyStats":{"contigL50":1,"contigN50":12044,"gcCount":"4666","gcPercent":38.5,"numberOfComponentSequences":1,"numberOfContigs":1,"numberOfScaffolds":1,"scaffoldL50":1,"scaffoldN50":12044,"totalNumberOfChromosomes":1,"totalSequenceLength":"12044","totalUngappedLength":"12044"},"currentAccession":"GCF_001964835.1","organism":{"infraspecificNames":{"strain":"QTM27298"},"organismName":"Hubei odonate virus 7","taxId":1923002},"pairedAccession":"GCA_001964835.1","sourceDatabase":"SOURCE_DATABASE_REFSEQ"}
{"accession":"GCF_001964855.1","annotationInfo":{"name":"Annotation submitted by NCBI RefSeq","provider":"NCBI RefSeq","releaseDate":"2017-01-17","stats":{"geneCounts":{"proteinCoding":1,"total":1}}},"assemblyInfo":{"assemblyLevel":"Complete Genome","assemblyMethod":"Trinityrnaseq v. 2.0.6","assemblyName":"ViralProj362129","assemblyStatus":"current","assemblyType":"haploid","pairedAssembly":{"accession":"GCA_001964855.1","status":"current"},"releaseDate":"2017-01-17","sequencingTech":"Illumina","submitter":"Department of Zoonoses, National Institute for Communicable Disease Control and Prevention, Chinese Center for Disease Control and Prevention"},"assemblyStats":{"contigL50":1,"contigN50":10046,"gcCount":"3647","gcPercent":36.5,"numberOfComponentSequences":1,"numberOfContigs":1,"numberOfScaffolds":1,"scaffoldL50":1,"scaffoldN50":10046,"totalNumberOfChromosomes":1,"totalSequenceLength":"10046","totalUngappedLength":"10046"},"currentAccession":"GCF_001964855.1","organism":{"infraspecificNames":{"strain":"QTM25153"},"organismName":"Hubei odonate virus 3","taxId":1922998},"pairedAccession":"GCA_001964855.1","sourceDatabase":"SOURCE_DATABASE_REFSEQ"}
{"accession":"GCF_001964875.1","annotationInfo":{"name":"Annotation submitted by NCBI RefSeq","provider":"NCBI RefSeq","releaseDate":"2017-01-17","stats":{"geneCounts":{"proteinCoding":1,"total":1}}},"assemblyInfo":{"assemblyLevel":"Complete Genome","assemblyMethod":"Trinityrnaseq v. 2.0.6","assemblyName":"ViralProj362133","assemblyStatus":"current","assemblyType":"haploid","pairedAssembly":{"accession":"GCA_001964875.1","status":"current"},"releaseDate":"2017-01-17","sequencingTech":"Illumina","submitter":"Department of Zoonoses, National Institute for Communicable Disease Control and Prevention, Chinese Center for Disease Control and Prevention"},"assemblyStats":{"contigL50":1,"contigN50":9702,"gcCount":"4474","gcPercent":46.0,"numberOfComponentSequences":1,"numberOfContigs":1,"numberOfScaffolds":1,"scaffoldL50":1,"scaffoldN50":9702,"totalNumberOfChromosomes":1,"totalSequenceLength":"9702","totalUngappedLength":"9702"},"currentAccession":"GCF_001964875.1","organism":{"infraspecificNames":{"strain":"spider129651"},"organismName":"Hubei picorna-like virus 48","taxId":1923129},"pairedAccession":"GCA_001964875.1","sourceDatabase":"SOURCE_DATABASE_REFSEQ"}
{"accession":"GCF_001964895.1","annotationInfo":{"name":"Annotation submitted by NCBI RefSeq","provider":"NCBI RefSeq","releaseDate":"2017-01-17","stats":{"geneCounts":{"proteinCoding":1,"total":1}}},"assemblyInfo":{"assemblyLevel":"Complete Genome","assemblyMethod":"Trinityrnaseq v. 2.0.6","assemblyName":"ViralProj362137","assemblyStatus":"current","assemblyType":"haploid","pairedAssembly":{"accession":"GCA_001964895.1","status":"current"},"releaseDate":"2017-01-17","sequencingTech":"Illumina","submitter":"Department of Zoonoses, National Institute for Communicable Disease Control and Prevention, Chinese Center for Disease Control and Prevention"},"assemblyStats":{"contigL50":1,"contigN50":9758,"gcCount":"4081","gcPercent":42.0,"numberOfComponentSequences":1,"numberOfContigs":1,"numberOfScaffolds":1,"scaffoldL50":1,"scaffoldN50":9758,"totalNumberOfChromosomes":1,"totalSequenceLength":"9758","totalUngappedLength":"9758"},"currentAccession":"GCF_001964895.1","organism":{"infraspecificNames":{"strain":"QTM27027"},"organismName":"Hubei picorna-like virus 43","taxId":1923124},"pairedAccession":"GCA_001964895.1","sourceDatabase":"SOURCE_DATABASE_REFSEQ"}
{"accession":"GCF_001964915.1","annotationInfo":{"name":"Annotation submitted by NCBI RefSeq","provider":"NCBI RefSeq","releaseDate":"2017-01-17","stats":{"geneCounts":{"proteinCoding":2,"total":2}}},"assemblyInfo":{"assemblyLevel":"Complete Genome","assemblyMethod":"Trinityrnaseq v. 2.0.6","assemblyName":"ViralProj362141","assemblyStatus":"current","assemblyType":"haploid","pairedAssembly":{"accession":"GCA_001964915.1","status":"current"},"releaseDate":"2017-01-17","sequencingTech":"Illumina","submitter":"Department of Zoonoses, National Institute for Communicable Disease Control and Prevention, Chinese Center for Disease Control and Prevention"},"assemblyStats":{"contigL50":1,"contigN50":8604,"gcCount":"4020","gcPercent":46.5,"numberOfComponentSequences":1,"numberOfContigs":1,"numberOfScaffolds":1,"scaffoldL50":1,"scaffoldN50":8604,"totalNumberOfChromosomes":1,"totalSequenceLength":"8604","totalUngappedLength":"8604"},"currentAccession":"GCF_001964915.1","organism":{"infraspecificNames":{"strain":"WHBL90007"},"organismName":"Hubei picorna-like virus 4","taxId":1923120},"pairedAccession":"GCA_001964915.1","sourceDatabase":"SOURCE_DATABASE_REFSEQ"}
{"accession":"GCF_001964935.1","annotationInfo":{"name":"Annotation submitted by NCBI RefSeq","provider":"NCBI RefSeq","releaseDate":"2017-01-17","stats":{"geneCounts":{"proteinCoding":1,"total":1}}},"assemblyInfo":{"assemblyLevel":"Complete Genome","assemblyMethod":"Trinityrnaseq v. 2.0.6","assemblyName":"ViralProj362145","assemblyStatus":"current","assemblyType":"haploid","pairedAssembly":{"accession":"GCA_001964935.1","status":"current"},"releaseDate":"2017-01-17","sequencingTech":"Illumina","submitter":"Department of Zoonoses, National Institute for Communicable Disease Control and Prevention, Chinese Center for Disease Control and Prevention"},"assemblyStats":{"contigL50":1,"contigN50":9856,"gcCount":"4315","gcPercent":44.0,"numberOfComponentSequences":1,"numberOfContigs":1,"numberOfScaffolds":1,"scaffoldL50":1,"scaffoldN50":9856,"totalNumberOfChromosomes":1,"totalSequenceLength":"9856","totalUngappedLength":"9856"},"currentAccession":"GCF_001964935.1","organism":{"infraspecificNames":{"strain":"SCM50248"},"organismName":"Hubei picorna-like virus 36","taxId":1923116},"pairedAccession":"GCA_001964935.1","sourceDatabase":"SOURCE_DATABASE_REFSEQ"}
{"accession":"GCF_001964955.1","annotationInfo":{"name":"Annotation submitted by NCBI RefSeq","provider":"NCBI RefSeq","releaseDate":"2017-01-17","stats":{"geneCounts":{"proteinCoding":1,"total":1}}},"assemblyInfo":{"assemblyLevel":"Complete Genome","assemblyMethod":"Trinityrnaseq v. 2.0.6","assemblyName":"ViralProj362149","assemblyStatus":"current","assemblyType":"haploid","pairedAssembly":{"accession":"GCA_001964955.1","status":"current"},"releaseDate":"2017-01-17","sequencingTech":"Illumina","submitter":"Department of Zoonoses, National Institute for Communicable Disease Control and Prevention, Chinese Center for Disease Control and Prevention"},"assemblyStats":{"contigL50":1,"contigN50":7696,"gcCount":"2925","gcPercent":38.0,"numberOfComponentSequences":1,"numberOfContigs":1,"numberOfScaffolds":1,"scaffoldL50":1,"scaffoldN50":7696,"totalNumberOfChromosomes":1,"totalSequenceLength":"7696","totalUngappedLength":"7696"},"currentAccession":"GCF_001964955.1","organism":{"infraspecificNames":{"strain":"QTM25882"},"organismName":"Hubei picorna-like virus 32","taxId":1923112},"pairedAccession":"GCA_001964955.1","sourceDatabase":"SOURCE_DATABASE_REFSEQ"}
{"accession":"GCF_001964975.1","annotationInfo":{"name":"Annotation submitted by NCBI RefSeq","provider":"NCBI RefSeq","releaseDate":"2017-01-17","stats":{"geneCounts":{"proteinCoding":1,"total":1}}},"assemblyInfo":{"assemblyLevel":"Complete Genome","assemblyMethod":"Trinityrnaseq v. 2.0.6","assemblyName":"ViralProj362153","assemblyStatus":"current","assemblyType":"haploid","pairedAssembly":{"accession":"GCA_001964975.1","status":"current"},"releaseDate":"2017-01-17","sequencingTech":"Illumina","submitter":"Department of Zoonoses, National Institute for Communicable Disease Control and Prevention, Chinese Center for Disease Control and Prevention"},"assemblyStats":{"contigL50":1,"contigN50":10184,"gcCount":"3487","gcPercent":34.0,"numberOfComponentSequences":1,"numberOfContigs":1,"numberOfScaffolds":1,"scaffoldL50":1,"scaffoldN50":10184,"totalNumberOfChromosomes":1,"totalSequenceLength":"10184","totalUngappedLength":"10184"},"currentAccession":"GCF_001964975.1","organism":{"infraspecificNames":{"strain":"QCM155345"},"organismName":"Hubei picorna-like virus 27","taxId":1923107},"pairedAccession":"GCA_001964975.1","sourceDatabase":"SOURCE_DATABASE_REFSEQ"}
{"accession":"GCF_001964995.1","annotationInfo":{"name":"Annotation submitted by NCBI RefSeq","provider":"NCBI RefSeq","releaseDate":"2017-01-17","stats":{"geneCounts":{"proteinCoding":2,"total":2}}},"assemblyInfo":{"assemblyLevel":"Complete Genome","assemblyMethod":"Trinityrnaseq v. 2.0.6","assemblyName":"ViralProj362157","assemblyStatus":"current","assemblyType":"haploid","pairedAssembly":{"accession":"GCA_001964995.1","status":"current"},"releaseDate":"2017-01-17","sequencingTech":"Illumina","submitter":"Department of Zoonoses, National Institute for Communicable Disease Control and Prevention, Chinese Center for Disease Control and Prevention"},"assemblyStats":{"contigL50":1,"contigN50":9668,"gcCount":"3427","gcPercent":35.5,"numberOfComponentSequences":1,"numberOfContigs":1,"numberOfScaffolds":1,"scaffoldL50":1,"scaffoldN50":9668,"totalNumberOfChromosomes":1,"totalSequenceLength":"9668","totalUngappedLength":"9668"},"currentAccession":"GCF_001964995.1","organism":{"infraspecificNames":{"strain":"QTM27288"},"organismName":"Hubei picorna-like virus 8","taxId":1923164},"pairedAccession":"GCA_001964995.1","sourceDatabase":"SOURCE_DATABASE_REFSEQ"}
{"accession":"GCF_001965015.1","annotationInfo":{"name":"Annotation submitted by NCBI RefSeq","provider":"NCBI RefSeq","releaseDate":"2017-01-17","stats":{"geneCounts":{"proteinCoding":2,"total":2}}},"assemblyInfo":{"assemblyLevel":"Complete Genome","assemblyMethod":"Trinityrnaseq v. 2.0.6","assemblyName":"ViralProj362162","assemblyStatus":"current","assemblyType":"haploid","pairedAssembly":{"accession":"GCA_001965015.1","status":"current"},"releaseDate":"2017-01-17","sequencingTech":"Illumina","submitter":"Department of Zoonoses, National Institute for Communicable Disease Control and Prevention, Chinese Center for Disease Control and Prevention"},"assemblyStats":{"contigL50":1,"contigN50":3501,"gcCount":"1778","gcPercent":51.0,"numberOfComponentSequences":1,"numberOfContigs":1,"numberOfScaffolds":1,"scaffoldL50":1,"scaffoldN50":3501,"totalNumberOfChromosomes":1,"totalSequenceLength":"3501","totalUngappedLength":"3501"},"currentAccession":"GCF_001965015.1","organism":{"infraspecificNames":{"strain":"WHBL63242"},"organismName":"Hubei tombus-like virus 9","taxId":1923296},"pairedAccession":"GCA_001965015.1","sourceDatabase":"SOURCE_DATABASE_REFSEQ"}
{"accession":"GCF_001965035.1","annotationInfo":{"name":"Annotation submitted by NCBI RefSeq","provider":"NCBI RefSeq","releaseDate":"2017-01-17","stats":{"geneCounts":{"proteinCoding":2,"total":2}}},"assemblyInfo":{"assemblyLevel":"Complete Genome","assemblyMethod":"Trinityrnaseq v. 2.0.6","assemblyName":"ViralProj362166","assemblyStatus":"current","assemblyType":"haploid","pairedAssembly":{"accession":"GCA_001965035.1","status":"current"},"releaseDate":"2017-01-17","sequencingTech":"Illumina","submitter":"Department of Zoonoses, National Institute for Communicable Disease Control and Prevention, Chinese Center for Disease Control and Prevention"},"assemblyStats":{"contigL50":1,"contigN50":3085,"gcCount":"1629","gcPercent":53.0,"numberOfComponentSequences":1,"numberOfContigs":1,"numberOfScaffolds":1,"scaffoldL50":1,"scaffoldN50":3085,"totalNumberOfChromosomes":1,"totalSequenceLength":"3085","totalUngappedLength":"3085"},"currentAccession":"GCF_001965035.1","organism":{"infraspecificNames":{"strain":"WGML136364"},"organismName":"Hubei tombus-like virus 5","taxId":1923292},"pairedAccession":"GCA_001965035.1","sourceDatabase":"SOURCE_DATABASE_REFSEQ"}
{"accession":"GCF_001965055.1","annotationInfo":{"name":"Annotation submitted by NCBI RefSeq","provider":"NCBI RefSeq","releaseDate":"2017-01-17","stats":{"geneCounts":{"proteinCoding":3,"total":3}}},"assemblyInfo":{"assemblyLevel":"Complete Genome","assemblyMethod":"Trinityrnaseq v. 2.0.6","assemblyName":"ViralProj362170","assemblyStatus":"current","assemblyType":"haploid","pairedAssembly":{"accession":"GCA_001965055.1","status":"current"},"releaseDate":"2017-01-17","sequencingTech":"Illumina","submitter":"Department of Zoonoses, National Institute for Communicable Disease Control and Prevention, Chinese Center for Disease Control and Prevention"},"assemblyStats":{"contigL50":1,"contigN50":3833,"gcCount":"1837","gcPercent":48.0,"numberOfComponentSequences":1,"numberOfContigs":1,"numberOfScaffolds":1,"scaffoldL50":1,"scaffoldN50":3833,"totalNumberOfChromosomes":1,"totalSequenceLength":"3833","totalUngappedLength":"3833"},"currentAccession":"GCF_001965055.1","organism":{"infraspecificNames":{"strain":"WGML147612"},"organismName":"Hubei tombus-like virus 4","taxId":1923288},"pairedAccession":"GCA_001965055.1","sourceDatabase":"SOURCE_DATABASE_REFSEQ"}
{"accession":"GCF_001965075.1","annotationInfo":{"name":"Annotation submitted by NCBI RefSeq","provider":"NCBI RefSeq","releaseDate":"2017-01-17","stats":{"geneCounts":{"proteinCoding":2,"total":2}}},"assemblyInfo":{"assemblyLevel":"Complete Genome","assemblyMethod":"Trinityrnaseq v. 2.0.6","assemblyName":"ViralProj362174","assemblyStatus":"current","assemblyType":"haploid","pairedAssembly":{"accession":"GCA_001965075.1","status":"current"},"releaseDate":"2017-01-17","sequencingTech":"Illumina","submitter":"Department of Zoonoses, National Institute for Communicable Disease Control and Prevention, Chinese Center for Disease Control and Prevention"},"assemblyStats":{"contigL50":1,"contigN50":4193,"gcCount":"1616","gcPercent":38.5,"numberOfComponentSequences":1,"numberOfContigs":1,"numberOfScaffolds":1,"scaffoldL50":1,"scaffoldN50":4193,"totalNumberOfChromosomes":1,"totalSequenceLength":"4193","totalUngappedLength":"4193"},"currentAccession":"GCF_001965075.1","organism":{"infraspecificNames":{"strain":"WHBL67076"},"organismName":"Hubei tombus-like virus 33","taxId":1923281},"pairedAccession":"GCA_001965075.1","sourceDatabase":"SOURCE_DATABASE_REFSEQ"}
{"accession":"GCF_001965095.1","annotationInfo":{"name":"Annotation submitted by NCBI RefSeq","provider":"NCBI RefSeq","releaseDate":"2017-01-17","stats":{"geneCounts":{"proteinCoding":2,"total":2}}},"assemblyInfo":{"assemblyLevel":"Complete Genome","assemblyMethod":"Trinityrnaseq v. 2.0.6","assemblyName":"ViralProj362178","assemblyStatus":"current","assemblyType":"haploid","pairedAssembly":{"accession":"GCA_001965095.1","status":"current"},"releaseDate":"2017-01-17","sequencingTech":"Illumina","submitter":"Department of Zoonoses, National Institute for Communicable Disease Control and Prevention, Chinese Center for Disease Control and Prevention"},"assemblyStats":{"contigL50":1,"contigN50":2539,"gcCount":"1019","gcPercent":40.0,"numberOfComponentSequences":1,"numberOfContigs":1,"numberOfScaffolds":1,"scaffoldL50":1,"scaffoldN50":2539,"totalNumberOfChromosomes":1,"totalSequenceLength":"2539","totalUngappedLength":"2539"},"currentAccession":"GCF_001965095.1","organism":{"infraspecificNames":{"strain":"SSZZ1762"},"organismName":"Hubei tombus-like virus 28","taxId":1923275},"pairedAccession":"GCA_001965095.1","sourceDatabase":"SOURCE_DATABASE_REFSEQ"}
{"accession":"GCF_001965135.1","annotationInfo":{"name":"Annotation submitted by NCBI RefSeq","provider":"NCBI RefSeq","releaseDate":"2017-01-17","stats":{"geneCounts":{"proteinCoding":3,"total":3}}},"assemblyInfo":{"assemblyLevel":"Complete Genome","assemblyMethod":"Trinityrnaseq v. 2.0.6","assemblyName":"ViralProj362044","assemblyStatus":"current","assemblyType":"haploid","pairedAssembly":{"accession":"GCA_001965135.1","status":"current"},"releaseDate":"2017-01-17","sequencingTech":"Illumina","submitter":"Department of Zoonoses, National Institute for Communicable Disease Control and Prevention, Chinese Center for Disease Control and Prevention"},"assemblyStats":{"contigL50":1,"contigN50":5933,"gcCount":"1900","gcPercent":32.0,"numberOfComponentSequences":1,"numberOfContigs":1,"numberOfScaffolds":1,"scaffoldL50":1,"scaffoldN50":5933,"totalNumberOfChromosomes":1,"totalSequenceLength":"5933","totalUngappedLength":"5933"},"currentAccession":"GCF_001965135.1","organism":{"infraspecificNames":{"strain":"WHCC101555"},"organismName":"Hubei hepe-like virus 2","taxId":1922895},"pairedAccession":"GCA_001965135.1","sourceDatabase":"SOURCE_DATABASE_REFSEQ"}
{"accession":"GCF_001965155.1","annotationInfo":{"name":"Annotation submitted by NCBI RefSeq","provider":"NCBI RefSeq","releaseDate":"2017-01-17","stats":{"geneCounts":{"proteinCoding":2,"total":2}}},"assemblyInfo":{"assemblyLevel":"Complete Genome","assemblyMethod":"Trinityrnaseq v. 2.0.6","assemblyName":"ViralProj362048","assemblyStatus":"current","assemblyType":"haploid","pairedAssembly":{"accession":"GCA_001965155.1","status":"current"},"releaseDate":"2017-01-17","sequencingTech":"Illumina","submitter":"Department of Zoonoses, National Institute for Communicable Disease Control and Prevention, Chinese Center for Disease Control and Prevention"},"assemblyStats":{"contigL50":1,"contigN50":7691,"gcCount":"4018","gcPercent":52.0,"numberOfComponentSequences":1,"numberOfContigs":1,"numberOfScaffolds":1,"scaffoldL50":1,"scaffoldN50":7691,"totalNumberOfChromosomes":1,"totalSequenceLength":"7691","totalUngappedLength":"7691"},"currentAccession":"GCF_001965155.1","organism":{"infraspecificNames":{"strain":"SCM45279"},"organismName":"Hubei diptera virus 22","taxId":1922883},"pairedAccession":"GCA_001965155.1","sourceDatabase":"SOURCE_DATABASE_REFSEQ"}
{"accession":"GCF_001965175.1","annotationInfo":{"name":"Annotation submitted by NCBI RefSeq","provider":"NCBI RefSeq","releaseDate":"2017-01-17","stats":{"geneCounts":{"proteinCoding":4,"total":4}}},"assemblyInfo":{"assemblyLevel":"Complete Genome","assemblyMethod":"Trinityrnaseq v. 2.0.6","assemblyName":"ViralMultiSegProj362052","assemblyStatus":"current","assemblyType":"haploid","pairedAssembly":{"accession":"GCA_001965175.1","status":"current"},"releaseDate":"2017-01-17","sequencingTech":"Illumina","submitter":"Department of Zoonoses, National Institute for Communicable Disease Control and Prevention, Chinese Center for Disease Control and Prevention"},"assemblyStats":{"contigL50":1,"contigN50":2708,"gcCount":"1617","gcPercent":38.0,"numberOfComponentSequences":2,"numberOfContigs":2,"numberOfScaffolds":2,"scaffoldL50":1,"scaffoldN50":2708,"totalNumberOfChromosomes":2,"totalSequenceLength":"4257","totalUngappedLength":"4257"},"currentAccession":"GCF_001965175.1","organism":{"infraspecificNames":{"strain":"QTM46268"},"organismName":"Hubei diptera virus 14","taxId":1922875},"pairedAccession":"GCA_001965175.1","sourceDatabase":"SOURCE_DATABASE_REFSEQ"}
{"accession":"GCF_001965195.1","annotationInfo":{"name":"Annotation submitted by NCBI RefSeq","provider":"NCBI RefSeq","releaseDate":"2017-01-17","stats":{"geneCounts":{"proteinCoding":6,"total":6}}},"assemblyInfo":{"assemblyLevel":"Complete Genome","assemblyMethod":"Trinityrnaseq v. 2.0.6","assemblyName":"ViralProj362056","assemblyStatus":"current","assemblyType":"haploid","pairedAssembly":{"accession":"GCA_001965195.1","status":"current"},"releaseDate":"2017-01-17","sequencingTech":"Illumina","submitter":"Department of Zoonoses, National Institute for Communicable Disease Control and Prevention, Chinese Center for Disease Control and Prevention"},"assemblyStats":{"contigL50":1,"contigN50":13161,"gcCount":"5100","gcPercent":38.5,"numberOfComponentSequences":1,"numberOfContigs":1,"numberOfScaffolds":1,"scaffoldL50":1,"scaffoldN50":13161,"totalNumberOfChromosomes":1,"totalSequenceLength":"13161","totalUngappedLength":"13161"},"currentAccession":"GCF_001965195.1","organism":{"infraspecificNames":{"strain":"SCM43656"},"organismName":"Hubei diptera virus 10","taxId":1922871},"pairedAccession":"GCA_001965195.1","sourceDatabase":"SOURCE_DATABASE_REFSEQ","typeMaterial":{"typeDisplayText":"ICTV species exemplar","typeLabel":"TYPE_ICTV"}}
{"accession":"GCF_001965215.1","annotationInfo":{"name":"Annotation submitted by NCBI RefSeq","provider":"NCBI RefSeq","releaseDate":"2017-01-17","stats":{"geneCounts":{"proteinCoding":5,"total":5}}},"assemblyInfo":{"assemblyLevel":"Complete Genome","assemblyMethod":"Trinityrnaseq v. 2.0.6","assemblyName":"ViralProj362060","assemblyStatus":"current","assemblyType":"haploid","pairedAssembly":{"accession":"GCA_001965215.1","status":"current"},"releaseDate":"2017-01-17","sequencingTech":"Illumina","submitter":"Department of Zoonoses, National Institute for Communicable Disease Control and Prevention, Chinese Center for Disease Control and Prevention"},"assemblyStats":{"contigL50":1,"contigN50":11145,"gcCount":"4521","gcPercent":40.5,"numberOfComponentSequences":1,"numberOfContigs":1,"numberOfScaffolds":1,"scaffoldL50":1,"scaffoldN50":11145,"totalNumberOfChromosomes":1,"totalSequenceLength":"11145","totalUngappedLength":"11145"},"currentAccession":"GCF_001965215.1","organism":{"infraspecificNames":{"strain":"SCM51525"},"organismName":"Hubei dimarhabdovirus 1","taxId":2849739},"pairedAccession":"GCA_001965215.1","sourceDatabase":"SOURCE_DATABASE_REFSEQ","typeMaterial":{"typeDisplayText":"ICTV species exemplar","typeLabel":"TYPE_ICTV"}}
{"accession":"GCF_001965235.1","annotationInfo":{"name":"Annotation submitted by NCBI RefSeq","provider":"NCBI RefSeq","releaseDate":"2017-01-17","stats":{"geneCounts":{"proteinCoding":3,"total":3}}},"assemblyInfo":{"assemblyLevel":"Complete Genome","assemblyMethod":"Trinityrnaseq v. 2.0.6","assemblyName":"ViralProj362064","assemblyStatus":"current","assemblyType":"haploid","pairedAssembly":{"accession":"GCA_001965235.1","status":"current"},"releaseDate":"2017-01-17","sequencingTech":"Illumina","submitter":"Department of Zoonoses, National Institute for Communicable Disease Control and Prevention, Chinese Center for Disease Control and Prevention"},"assemblyStats":{"contigL50":1,"contigN50":11280,"gcCount":"5104","gcPercent":45.0,"numberOfComponentSequences":1,"numberOfContigs":1,"numberOfScaffolds":1,"scaffoldL50":1,"scaffoldN50":11280,"totalNumberOfChromosomes":1,"totalSequenceLength":"11280","totalUngappedLength":"11280"},"currentAccession":"GCF_001965235.1","organism":{"infraspecificNames":{"strain":"QTM26698"},"organismName":"Hubei chuvirus-like virus 3","taxId":1922858},"pairedAccession":"GCA_001965235.1","sourceDatabase":"SOURCE_DATABASE_REFSEQ","typeMaterial":{"typeDisplayText":"ICTV species exemplar","typeLabel":"TYPE_ICTV"}}
{"accession":"GCF_001965255.1","annotationInfo":{"name":"Annotation submitted by NCBI RefSeq","provider":"NCBI RefSeq","releaseDate":"2017-01-17","stats":{"geneCounts":{"proteinCoding":6,"total":6}}},"assemblyInfo":{"assemblyLevel":"Complete Genome","assemblyMethod":"Trinityrnaseq v. 2.0.6","assemblyName":"ViralMultiSegProj362068","assemblyStatus":"current","assemblyType":"haploid","pairedAssembly":{"accession":"GCA_001965255.1","status":"current"},"releaseDate":"2017-01-17","sequencingTech":"Illumina","submitter":"Department of Zoonoses, National Institute for Communicable Disease Control and Prevention, Chinese Center for Disease Control and Prevention"},"assemblyStats":{"contigL50":1,"contigN50":9312,"gcCount":"4316","gcPercent":34.5,"numberOfComponentSequences":2,"numberOfContigs":2,"numberOfScaffolds":2,"scaffoldL50":1,"scaffoldN50":9312,"totalNumberOfChromosomes":2,"totalSequenceLength":"12562","totalUngappedLength":"12562"},"currentAccession":"GCF_001965255.1","organism":{"infraspecificNames":{"strain":"QTM27230"},"organismName":"Hubei Wuhan insect virus 9","taxId":1922833},"pairedAccession":"GCA_001965255.1","sourceDatabase":"SOURCE_DATABASE_REFSEQ"}
{"accession":"GCF_001965275.1","annotationInfo":{"name":"Annotation submitted by NCBI RefSeq","provider":"NCBI RefSeq","releaseDate":"2017-01-17","stats":{"geneCounts":{"proteinCoding":2,"total":2}}},"assemblyInfo":{"assemblyLevel":"Complete Genome","assemblyMethod":"Trinityrnaseq v. 2.0.6","assemblyName":"ViralProj362072","assemblyStatus":"current","assemblyType":"haploid","pairedAssembly":{"accession":"GCA_001965275.1","status":"current"},"releaseDate":"2017-01-17","sequencingTech":"Illumina","submitter":"Department of Zoonoses, National Institute for Communicable Disease Control and Prevention, Chinese Center for Disease Control and Prevention"},"assemblyStats":{"contigL50":1,"contigN50":4035,"gcCount":"2225","gcPercent":55.0,"numberOfComponentSequences":1,"numberOfContigs":1,"numberOfScaffolds":1,"scaffoldL50":1,"scaffoldN50":4035,"totalNumberOfChromosomes":1,"totalSequenceLength":"4035","totalUngappedLength":"4035"},"currentAccession":"GCF_001965275.1","organism":{"infraspecificNames":{"strain":"QTM25968"},"organismName":"Hubei odonate virus 12","taxId":1922993},"pairedAccession":"GCA_001965275.1","sourceDatabase":"SOURCE_DATABASE_REFSEQ"}
{"accession":"GCF_001965295.1","annotationInfo":{"name":"Annotation submitted by NCBI RefSeq","provider":"NCBI RefSeq","releaseDate":"2017-01-17","stats":{"geneCounts":{"proteinCoding":2,"total":2}}},"assemblyInfo":{"assemblyLevel":"Complete Genome","assemblyMethod":"Trinityrnaseq v. 2.0.6","assemblyName":"ViralMultiSegProj362076","assemblyStatus":"current","assemblyType":"haploid","pairedAssembly":{"accession":"GCA_001965295.1","status":"current"},"releaseDate":"2017-01-17","sequencingTech":"Illumina","submitter":"Department of Zoonoses, National Institute for Communicable Disease Control and Prevention, Chinese Center for Disease Control and Prevention"},"assemblyStats":{"contigL50":1,"contigN50":3267,"gcCount":"2127","gcPercent":43.0,"numberOfComponentSequences":2,"numberOfContigs":2,"numberOfScaffolds":2,"scaffoldL50":1,"scaffoldN50":3267,"totalNumberOfChromosomes":2,"totalSequenceLength":"4959","totalUngappedLength":"4959"},"currentAccession":"GCF_001965295.1","organism":{"infraspecificNames":{"strain":"WHLC5367"},"organismName":"Hubei noda-like virus 9","taxId":1922989},"pairedAccession":"GCA_001965295.1","sourceDatabase":"SOURCE_DATABASE_REFSEQ"}
{"accession":"GCF_001965315.1","annotationInfo":{"name":"Annotation submitted by NCBI RefSeq","provider":"NCBI RefSeq","releaseDate":"2017-01-17","stats":{"geneCounts":{"proteinCoding":1,"total":1}}},"assemblyInfo":{"assemblyLevel":"Complete Genome","assemblyMethod":"Trinityrnaseq v. 2.0.6","assemblyName":"ViralProj362080","assemblyStatus":"current","assemblyType":"haploid","pairedAssembly":{"accession":"GCA_001965315.1","status":"current"},"releaseDate":"2017-01-17","sequencingTech":"Illumina","submitter":"Department of Zoonoses, National Institute for Communicable Disease Control and Prevention, Chinese Center for Disease Control and Prevention"},"assemblyStats":{"contigL50":1,"contigN50":2664,"gcCount":"1093","gcPercent":41.0,"numberOfComponentSequences":1,"numberOfContigs":1,"numberOfScaffolds":1,"scaffoldL50":1,"scaffoldN50":2664,"totalNumberOfChromosomes":1,"totalSequenceLength":"2664","totalUngappedLength":"2664"},"currentAccession":"GCF_001965315.1","organism":{"infraspecificNames":{"strain":"SSZZ3007"},"organismName":"Hubei narna-like virus 5","taxId":1922959},"pairedAccession":"GCA_001965315.1","sourceDatabase":"SOURCE_DATABASE_REFSEQ"}
{"accession":"GCF_001965335.1","annotationInfo":{"name":"Annotation submitted by NCBI RefSeq","provider":"NCBI RefSeq","releaseDate":"2017-01-17","stats":{"geneCounts":{"proteinCoding":1,"total":1}}},"assemblyInfo":{"assemblyLevel":"Complete Genome","assemblyMethod":"Trinityrnaseq v. 2.0.6","assemblyName":"ViralProj362084","assemblyStatus":"current","assemblyType":"haploid","pairedAssembly":{"accession":"GCA_001965335.1","status":"current"},"releaseDate":"2017-01-17","sequencingTech":"Illumina","submitter":"Department of Zoonoses, National Institute for Communicable Disease Control and Prevention, Chinese Center for Disease Control and Prevention"},"assemblyStats":{"contigL50":1,"contigN50":2592,"gcCount":"1016","gcPercent":39.0,"numberOfComponentSequences":1,"numberOfContigs":1,"numberOfScaffolds":1,"scaffoldL50":1,"scaffoldN50":2592,"totalNumberOfChromosomes":1,"totalSequenceLength":"2592","totalUngappedLength":"2592"},"currentAccession":"GCF_001965335.1","organism":{"infraspecificNames":{"strain":"SZmix20730"},"organismName":"Hubei narna-like virus 22","taxId":1922953},"pairedAccession":"GCA_001965335.1","sourceDatabase":"SOURCE_DATABASE_REFSEQ"}
{"accession":"GCF_001965355.1","annotationInfo":{"name":"Annotation submitted by NCBI RefSeq","provider":"NCBI RefSeq","releaseDate":"2017-01-17","stats":{"geneCounts":{"proteinCoding":1,"total":1}}},"assemblyInfo":{"assemblyLevel":"Complete Genome","assemblyMethod":"Trinityrnaseq v. 2.0.6","assemblyName":"ViralProj362088","assemblyStatus":"current","assemblyType":"haploid","pairedAssembly":{"accession":"GCA_001965355.1","status":"current"},"releaseDate":"2017-01-17","sequencingTech":"Illumina","submitter":"Department of Zoonoses, National Institute for Communicable Disease Control and Prevention, Chinese Center for Disease Control and Prevention"},"assemblyStats":{"contigL50":1,"contigN50":2835,"gcCount":"1431","gcPercent":50.5,"numberOfComponentSequences":1,"numberOfContigs":1,"numberOfScaffolds":1,"scaffoldL50":1,"scaffoldN50":2835,"totalNumberOfChromosomes":1,"totalSequenceLength":"2835","totalUngappedLength":"2835"},"currentAccession":"GCF_001965355.1","organism":{"infraspecificNames":{"strain":"mosHB204971"},"organismName":"Hubei narna-like virus 17","taxId":1922947},"pairedAccession":"GCA_001965355.1","sourceDatabase":"SOURCE_DATABASE_REFSEQ"}
```
