## Supplementary Dataset 1 for "Euktect: Enhanced Eukaryotic Sequence Detection and Classification in Metagenomes via the DNA Language Model": assembly_data_report.jsonl (part 35 of 238)

```
{"accession":"GCF_001965375.1","annotationInfo":{"name":"Annotation submitted by NCBI RefSeq","provider":"NCBI RefSeq","releaseDate":"2017-01-17","stats":{"geneCounts":{"proteinCoding":2,"total":2}}},"assemblyInfo":{"assemblyLevel":"Complete Genome","assemblyMethod":"Trinityrnaseq v. 2.0.6","assemblyName":"ViralProj362092","assemblyStatus":"current","assemblyType":"haploid","pairedAssembly":{"accession":"GCA_001965375.1","status":"current"},"releaseDate":"2017-01-17","sequencingTech":"Illumina","submitter":"Department of Zoonoses, National Institute for Communicable Disease Control and Prevention, Chinese Center for Disease Control and Prevention"},"assemblyStats":{"contigL50":1,"contigN50":5313,"gcCount":"2476","gcPercent":46.5,"numberOfComponentSequences":1,"numberOfContigs":1,"numberOfScaffolds":1,"scaffoldL50":1,"scaffoldN50":5313,"totalNumberOfChromosomes":1,"totalSequenceLength":"5313","totalUngappedLength":"5313"},"currentAccession":"GCF_001965375.1","organism":{"infraspecificNames":{"strain":"WHBL72829"},"organismName":"Hubei narna-like virus 11","taxId":1922941},"pairedAccession":"GCA_001965375.1","sourceDatabase":"SOURCE_DATABASE_REFSEQ"}
{"accession":"GCF_001965395.1","annotationInfo":{"name":"Annotation submitted by NCBI RefSeq","provider":"NCBI RefSeq","releaseDate":"2017-01-17","stats":{"geneCounts":{"proteinCoding":2,"total":2}}},"assemblyInfo":{"assemblyLevel":"Complete Genome","assemblyMethod":"Trinityrnaseq v. 2.0.6","assemblyName":"ViralProj362096","assemblyStatus":"current","assemblyType":"haploid","pairedAssembly":{"accession":"GCA_001965395.1","status":"current"},"releaseDate":"2017-01-17","sequencingTech":"Illumina","submitter":"Department of Zoonoses, National Institute for Communicable Disease Control and Prevention, Chinese Center for Disease Control and Prevention"},"assemblyStats":{"contigL50":1,"contigN50":6288,"gcCount":"2810","gcPercent":44.5,"numberOfComponentSequences":1,"numberOfContigs":1,"numberOfScaffolds":1,"scaffoldL50":1,"scaffoldN50":6288,"totalNumberOfChromosomes":1,"totalSequenceLength":"6288","totalUngappedLength":"6288"},"currentAccession":"GCF_001965395.1","organism":{"infraspecificNames":{"strain":"QTM27299"},"organismName":"Hubei macula-like virus 2","taxId":1922923},"pairedAccession":"GCA_001965395.1","sourceDatabase":"SOURCE_DATABASE_REFSEQ"}
{"accession":"GCF_001965415.1","annotationInfo":{"name":"Annotation submitted by NCBI RefSeq","provider":"NCBI RefSeq","releaseDate":"2017-01-17","stats":{"geneCounts":{"proteinCoding":2,"total":2}}},"assemblyInfo":{"assemblyLevel":"Complete Genome","assemblyMethod":"Trinityrnaseq v. 2.0.6","assemblyName":"ViralProj362100","assemblyStatus":"current","assemblyType":"haploid","pairedAssembly":{"accession":"GCA_001965415.1","status":"current"},"releaseDate":"2017-01-17","sequencingTech":"Illumina","submitter":"Department of Zoonoses, National Institute for Communicable Disease Control and Prevention, Chinese Center for Disease Control and Prevention"},"assemblyStats":{"contigL50":1,"contigN50":8848,"gcCount":"3821","gcPercent":43.0,"numberOfComponentSequences":1,"numberOfContigs":1,"numberOfScaffolds":1,"scaffoldL50":1,"scaffoldN50":8848,"totalNumberOfChromosomes":1,"totalSequenceLength":"8848","totalUngappedLength":"8848"},"currentAccession":"GCF_001965415.1","organism":{"infraspecificNames":{"strain":"SZmix63518"},"organismName":"Hubei leech virus 3","taxId":1922901},"pairedAccession":"GCA_001965415.1","sourceDatabase":"SOURCE_DATABASE_REFSEQ"}
{"accession":"GCF_001965435.1","annotationInfo":{"name":"Annotation submitted by NCBI RefSeq","provider":"NCBI RefSeq","releaseDate":"2017-01-17","stats":{"geneCounts":{"proteinCoding":2,"total":2}}},"assemblyInfo":{"assemblyLevel":"Complete Genome","assemblyMethod":"Trinityrnaseq v. 2.0.6","assemblyName":"ViralProj362104","assemblyStatus":"current","assemblyType":"haploid","pairedAssembly":{"accession":"GCA_001965435.1","status":"current"},"releaseDate":"2017-01-17","sequencingTech":"Illumina","submitter":"Department of Zoonoses, National Institute for Communicable Disease Control and Prevention, Chinese Center for Disease Control and Prevention"},"assemblyStats":{"contigL50":1,"contigN50":9435,"gcCount":"3391","gcPercent":36.0,"numberOfComponentSequences":1,"numberOfContigs":1,"numberOfScaffolds":1,"scaffoldL50":1,"scaffoldN50":9435,"totalNumberOfChromosomes":1,"totalSequenceLength":"9435","totalUngappedLength":"9435"},"currentAccession":"GCF_001965435.1","organism":{"infraspecificNames":{"strain":"QTM26191"},"organismName":"Hubei picorna-like virus 14","taxId":1923093},"pairedAccession":"GCA_001965435.1","sourceDatabase":"SOURCE_DATABASE_REFSEQ"}
{"accession":"GCF_001965455.1","annotationInfo":{"name":"Annotation submitted by NCBI RefSeq","provider":"NCBI RefSeq","releaseDate":"2017-01-17","stats":{"geneCounts":{"proteinCoding":1,"total":1}}},"assemblyInfo":{"assemblyLevel":"Complete Genome","assemblyMethod":"Trinityrnaseq v. 2.0.6","assemblyName":"ViralProj362108","assemblyStatus":"current","assemblyType":"haploid","pairedAssembly":{"accession":"GCA_001965455.1","status":"current"},"releaseDate":"2017-01-17","sequencingTech":"Illumina","submitter":"Department of Zoonoses, National Institute for Communicable Disease Control and Prevention, Chinese Center for Disease Control and Prevention"},"assemblyStats":{"contigL50":1,"contigN50":8307,"gcCount":"3054","gcPercent":37.0,"numberOfComponentSequences":1,"numberOfContigs":1,"numberOfScaffolds":1,"scaffoldL50":1,"scaffoldN50":8307,"totalNumberOfChromosomes":1,"totalSequenceLength":"8307","totalUngappedLength":"8307"},"currentAccession":"GCF_001965455.1","organism":{"infraspecificNames":{"strain":"QTM27287"},"organismName":"Hubei picorna-like virus 10","taxId":1923089},"pairedAccession":"GCA_001965455.1","sourceDatabase":"SOURCE_DATABASE_REFSEQ"}
{"accession":"GCF_001965475.1","annotationInfo":{"name":"Annotation submitted by NCBI RefSeq","provider":"NCBI RefSeq","releaseDate":"2017-01-17","stats":{"geneCounts":{"proteinCoding":2,"total":2}}},"assemblyInfo":{"assemblyLevel":"Complete Genome","assemblyMethod":"Trinityrnaseq v. 2.0.6","assemblyName":"ViralProj362112","assemblyStatus":"current","assemblyType":"haploid","pairedAssembly":{"accession":"GCA_001965475.1","status":"current"},"releaseDate":"2017-01-17","sequencingTech":"Illumina","submitter":"Department of Zoonoses, National Institute for Communicable Disease Control and Prevention, Chinese Center for Disease Control and Prevention"},"assemblyStats":{"contigL50":1,"contigN50":4928,"gcCount":"2700","gcPercent":55.0,"numberOfComponentSequences":1,"numberOfContigs":1,"numberOfScaffolds":1,"scaffoldL50":1,"scaffoldN50":4928,"totalNumberOfChromosomes":1,"totalSequenceLength":"4928","totalUngappedLength":"4928"},"currentAccession":"GCF_001965475.1","organism":{"infraspecificNames":{"strain":"QTM27196"},"organismName":"Hubei permutotetra-like virus 7","taxId":1923081},"pairedAccession":"GCA_001965475.1","sourceDatabase":"SOURCE_DATABASE_REFSEQ"}
{"accession":"GCF_001965495.1","annotationInfo":{"name":"Annotation submitted by NCBI RefSeq","provider":"NCBI RefSeq","releaseDate":"2017-01-17","stats":{"geneCounts":{"proteinCoding":3,"total":3}}},"assemblyInfo":{"assemblyLevel":"Complete Genome","assemblyMethod":"Trinityrnaseq v. 2.0.6","assemblyName":"ViralProj362116","assemblyStatus":"current","assemblyType":"haploid","pairedAssembly":{"accession":"GCA_001965495.1","status":"current"},"releaseDate":"2017-01-17","sequencingTech":"Illumina","submitter":"Department of Zoonoses, National Institute for Communicable Disease Control and Prevention, Chinese Center for Disease Control and Prevention"},"assemblyStats":{"contigL50":1,"contigN50":4792,"gcCount":"2104","gcPercent":44.0,"numberOfComponentSequences":1,"numberOfContigs":1,"numberOfScaffolds":1,"scaffoldL50":1,"scaffoldN50":4792,"totalNumberOfChromosomes":1,"totalSequenceLength":"4792","totalUngappedLength":"4792"},"currentAccession":"GCF_001965495.1","organism":{"infraspecificNames":{"strain":"spider127212"},"organismName":"Hubei permutotetra-like virus 3","taxId":1923077},"pairedAccession":"GCA_001965495.1","sourceDatabase":"SOURCE_DATABASE_REFSEQ"}
{"accession":"GCF_001965515.1","annotationInfo":{"name":"Annotation submitted by NCBI RefSeq","provider":"NCBI RefSeq","releaseDate":"2017-01-17","stats":{"geneCounts":{"proteinCoding":3,"total":3}}},"assemblyInfo":{"assemblyLevel":"Complete Genome","assemblyMethod":"Trinityrnaseq v. 2.0.6","assemblyName":"ViralProj362120","assemblyStatus":"current","assemblyType":"haploid","pairedAssembly":{"accession":"GCA_001965515.1","status":"current"},"releaseDate":"2017-01-17","sequencingTech":"Illumina","submitter":"Department of Zoonoses, National Institute for Communicable Disease Control and Prevention, Chinese Center for Disease Control and Prevention"},"assemblyStats":{"contigL50":1,"contigN50":4560,"gcCount":"2099","gcPercent":46.0,"numberOfComponentSequences":1,"numberOfContigs":1,"numberOfScaffolds":1,"scaffoldL50":1,"scaffoldN50":4560,"totalNumberOfChromosomes":1,"totalSequenceLength":"4560","totalUngappedLength":"4560"},"currentAccession":"GCF_001965515.1","organism":{"infraspecificNames":{"strain":"mosZJ32939"},"organismName":"Hubei permutotetra-like virus 1","taxId":1923073},"pairedAccession":"GCA_001965515.1","sourceDatabase":"SOURCE_DATABASE_REFSEQ"}
{"accession":"GCF_001965535.1","annotationInfo":{"name":"Annotation submitted by NCBI RefSeq","provider":"NCBI RefSeq","releaseDate":"2017-01-17","stats":{"geneCounts":{"proteinCoding":2,"total":2}}},"assemblyInfo":{"assemblyLevel":"Complete Genome","assemblyMethod":"Trinityrnaseq v. 2.0.6","assemblyName":"ViralProj362124","assemblyStatus":"current","assemblyType":"haploid","pairedAssembly":{"accession":"GCA_001965535.1","status":"current"},"releaseDate":"2017-01-17","sequencingTech":"Illumina","submitter":"Department of Zoonoses, National Institute for Communicable Disease Control and Prevention, Chinese Center for Disease Control and Prevention"},"assemblyStats":{"contigL50":1,"contigN50":9555,"gcCount":"3509","gcPercent":36.5,"numberOfComponentSequences":1,"numberOfContigs":1,"numberOfScaffolds":1,"scaffoldL50":1,"scaffoldN50":9555,"totalNumberOfChromosomes":1,"totalSequenceLength":"9555","totalUngappedLength":"9555"},"currentAccession":"GCF_001965535.1","organism":{"infraspecificNames":{"strain":"ZCM21319"},"organismName":"Hubei orthoptera virus 1","taxId":1923009},"pairedAccession":"GCA_001965535.1","sourceDatabase":"SOURCE_DATABASE_REFSEQ"}
{"accession":"GCF_001965555.1","annotationInfo":{"name":"Annotation submitted by NCBI RefSeq","provider":"NCBI RefSeq","releaseDate":"2017-01-17","stats":{"geneCounts":{"proteinCoding":1,"total":1}}},"assemblyInfo":{"assemblyLevel":"Complete Genome","assemblyMethod":"Trinityrnaseq v. 2.0.6","assemblyName":"ViralProj362128","assemblyStatus":"current","assemblyType":"haploid","pairedAssembly":{"accession":"GCA_001965555.1","status":"current"},"releaseDate":"2017-01-17","sequencingTech":"Illumina","submitter":"Department of Zoonoses, National Institute for Communicable Disease Control and Prevention, Chinese Center for Disease Control and Prevention"},"assemblyStats":{"contigL50":1,"contigN50":9596,"gcCount":"3436","gcPercent":36.0,"numberOfComponentSequences":1,"numberOfContigs":1,"numberOfScaffolds":1,"scaffoldL50":1,"scaffoldN50":9596,"totalNumberOfChromosomes":1,"totalSequenceLength":"9596","totalUngappedLength":"9596"},"currentAccession":"GCF_001965555.1","organism":{"infraspecificNames":{"strain":"QTM161803"},"organismName":"Hubei odonate virus 4","taxId":1922999},"pairedAccession":"GCA_001965555.1","sourceDatabase":"SOURCE_DATABASE_REFSEQ"}
{"accession":"GCF_001965575.1","annotationInfo":{"name":"Annotation submitted by NCBI RefSeq","provider":"NCBI RefSeq","releaseDate":"2017-01-17","stats":{"geneCounts":{"proteinCoding":1,"total":1}}},"assemblyInfo":{"assemblyLevel":"Complete Genome","assemblyMethod":"Trinityrnaseq v. 2.0.6","assemblyName":"ViralProj362132","assemblyStatus":"current","assemblyType":"haploid","pairedAssembly":{"accession":"GCA_001965575.1","status":"current"},"releaseDate":"2017-01-17","sequencingTech":"Illumina","submitter":"Department of Zoonoses, National Institute for Communicable Disease Control and Prevention, Chinese Center for Disease Control and Prevention"},"assemblyStats":{"contigL50":1,"contigN50":9773,"gcCount":"3920","gcPercent":40.0,"numberOfComponentSequences":1,"numberOfContigs":1,"numberOfScaffolds":1,"scaffoldL50":1,"scaffoldN50":9773,"totalNumberOfChromosomes":1,"totalSequenceLength":"9773","totalUngappedLength":"9773"},"currentAccession":"GCF_001965575.1","organism":{"infraspecificNames":{"strain":"WGML112833"},"organismName":"Hubei picorna-like virus 49","taxId":1923130},"pairedAccession":"GCA_001965575.1","sourceDatabase":"SOURCE_DATABASE_REFSEQ"}
{"accession":"GCF_001965595.1","annotationInfo":{"name":"Annotation submitted by NCBI RefSeq","provider":"NCBI RefSeq","releaseDate":"2017-01-17","stats":{"geneCounts":{"proteinCoding":1,"total":1}}},"assemblyInfo":{"assemblyLevel":"Complete Genome","assemblyMethod":"Trinityrnaseq v. 2.0.6","assemblyName":"ViralProj362136","assemblyStatus":"current","assemblyType":"haploid","pairedAssembly":{"accession":"GCA_001965595.1","status":"current"},"releaseDate":"2017-01-17","sequencingTech":"Illumina","submitter":"Department of Zoonoses, National Institute for Communicable Disease Control and Prevention, Chinese Center for Disease Control and Prevention"},"assemblyStats":{"contigL50":1,"contigN50":9565,"gcCount":"4303","gcPercent":45.0,"numberOfComponentSequences":1,"numberOfContigs":1,"numberOfScaffolds":1,"scaffoldL50":1,"scaffoldN50":9565,"totalNumberOfChromosomes":1,"totalSequenceLength":"9565","totalUngappedLength":"9565"},"currentAccession":"GCF_001965595.1","organism":{"infraspecificNames":{"strain":"WHYY20621"},"organismName":"Hubei picorna-like virus 44","taxId":1923125},"pairedAccession":"GCA_001965595.1","sourceDatabase":"SOURCE_DATABASE_REFSEQ"}
{"accession":"GCF_001965615.1","annotationInfo":{"name":"Annotation submitted by NCBI RefSeq","provider":"NCBI RefSeq","releaseDate":"2017-01-17","stats":{"geneCounts":{"proteinCoding":1,"total":1}}},"assemblyInfo":{"assemblyLevel":"Complete Genome","assemblyMethod":"Trinityrnaseq v. 2.0.6","assemblyName":"ViralProj362140","assemblyStatus":"current","assemblyType":"haploid","pairedAssembly":{"accession":"GCA_001965615.1","status":"current"},"releaseDate":"2017-01-17","sequencingTech":"Illumina","submitter":"Department of Zoonoses, National Institute for Communicable Disease Control and Prevention, Chinese Center for Disease Control and Prevention"},"assemblyStats":{"contigL50":1,"contigN50":8842,"gcCount":"3392","gcPercent":38.5,"numberOfComponentSequences":1,"numberOfContigs":1,"numberOfScaffolds":1,"scaffoldL50":1,"scaffoldN50":8842,"totalNumberOfChromosomes":1,"totalSequenceLength":"8842","totalUngappedLength":"8842"},"currentAccession":"GCF_001965615.1","organism":{"infraspecificNames":{"strain":"WHYY23452"},"organismName":"Hubei picorna-like virus 40","taxId":1923121},"pairedAccession":"GCA_001965615.1","sourceDatabase":"SOURCE_DATABASE_REFSEQ"}
{"accession":"GCF_001965635.1","annotationInfo":{"name":"Annotation submitted by NCBI RefSeq","provider":"NCBI RefSeq","releaseDate":"2017-01-17","stats":{"geneCounts":{"proteinCoding":1,"total":1}}},"assemblyInfo":{"assemblyLevel":"Complete Genome","assemblyMethod":"Trinityrnaseq v. 2.0.6","assemblyName":"ViralProj362144","assemblyStatus":"current","assemblyType":"haploid","pairedAssembly":{"accession":"GCA_001965635.1","status":"current"},"releaseDate":"2017-01-17","sequencingTech":"Illumina","submitter":"Department of Zoonoses, National Institute for Communicable Disease Control and Prevention, Chinese Center for Disease Control and Prevention"},"assemblyStats":{"contigL50":1,"contigN50":9789,"gcCount":"3938","gcPercent":40.0,"numberOfComponentSequences":1,"numberOfContigs":1,"numberOfScaffolds":1,"scaffoldL50":1,"scaffoldN50":9789,"totalNumberOfChromosomes":1,"totalSequenceLength":"9789","totalUngappedLength":"9789"},"currentAccession":"GCF_001965635.1","organism":{"infraspecificNames":{"strain":"WHLC4784"},"organismName":"Hubei picorna-like virus 37","taxId":1923117},"pairedAccession":"GCA_001965635.1","sourceDatabase":"SOURCE_DATABASE_REFSEQ"}
{"accession":"GCF_001965655.1","annotationInfo":{"name":"Annotation submitted by NCBI RefSeq","provider":"NCBI RefSeq","releaseDate":"2017-01-17","stats":{"geneCounts":{"proteinCoding":1,"total":1}}},"assemblyInfo":{"assemblyLevel":"Complete Genome","assemblyMethod":"Trinityrnaseq v. 2.0.6","assemblyName":"ViralProj362148","assemblyStatus":"current","assemblyType":"haploid","pairedAssembly":{"accession":"GCA_001965655.1","status":"current"},"releaseDate":"2017-01-17","sequencingTech":"Illumina","submitter":"Department of Zoonoses, National Institute for Communicable Disease Control and Prevention, Chinese Center for Disease Control and Prevention"},"assemblyStats":{"contigL50":1,"contigN50":9658,"gcCount":"3468","gcPercent":36.0,"numberOfComponentSequences":1,"numberOfContigs":1,"numberOfScaffolds":1,"scaffoldL50":1,"scaffoldN50":9658,"totalNumberOfChromosomes":1,"totalSequenceLength":"9658","totalUngappedLength":"9658"},"currentAccession":"GCF_001965655.1","organism":{"infraspecificNames":{"strain":"QTM27281"},"organismName":"Hubei picorna-like virus 33","taxId":1923113},"pairedAccession":"GCA_001965655.1","sourceDatabase":"SOURCE_DATABASE_REFSEQ"}
{"accession":"GCF_001965675.1","annotationInfo":{"name":"Annotation submitted by NCBI RefSeq","provider":"NCBI RefSeq","releaseDate":"2017-01-17","stats":{"geneCounts":{"proteinCoding":1,"total":1}}},"assemblyInfo":{"assemblyLevel":"Complete Genome","assemblyMethod":"Trinityrnaseq v. 2.0.6","assemblyName":"ViralProj362152","assemblyStatus":"current","assemblyType":"haploid","pairedAssembly":{"accession":"GCA_001965675.1","status":"current"},"releaseDate":"2017-01-17","sequencingTech":"Illumina","submitter":"Department of Zoonoses, National Institute for Communicable Disease Control and Prevention, Chinese Center for Disease Control and Prevention"},"assemblyStats":{"contigL50":1,"contigN50":10061,"gcCount":"3967","gcPercent":39.5,"numberOfComponentSequences":1,"numberOfContigs":1,"numberOfScaffolds":1,"scaffoldL50":1,"scaffoldN50":10061,"totalNumberOfChromosomes":1,"totalSequenceLength":"10061","totalUngappedLength":"10061"},"currentAccession":"GCF_001965675.1","organism":{"infraspecificNames":{"strain":"QTM24820"},"organismName":"Hubei picorna-like virus 28","taxId":1923108},"pairedAccession":"GCA_001965675.1","sourceDatabase":"SOURCE_DATABASE_REFSEQ"}
{"accession":"GCF_001965695.1","annotationInfo":{"name":"Annotation submitted by NCBI RefSeq","provider":"NCBI RefSeq","releaseDate":"2017-01-17","stats":{"geneCounts":{"proteinCoding":2,"total":2}}},"assemblyInfo":{"assemblyLevel":"Complete Genome","assemblyMethod":"Trinityrnaseq v. 2.0.6","assemblyName":"ViralProj362156","assemblyStatus":"current","assemblyType":"haploid","pairedAssembly":{"accession":"GCA_001965695.1","status":"current"},"releaseDate":"2017-01-17","sequencingTech":"Illumina","submitter":"Department of Zoonoses, National Institute for Communicable Disease Control and Prevention, Chinese Center for Disease Control and Prevention"},"assemblyStats":{"contigL50":1,"contigN50":8253,"gcCount":"3835","gcPercent":46.5,"numberOfComponentSequences":1,"numberOfContigs":1,"numberOfScaffolds":1,"scaffoldL50":1,"scaffoldN50":8253,"totalNumberOfChromosomes":1,"totalSequenceLength":"8253","totalUngappedLength":"8253"},"currentAccession":"GCF_001965695.1","organism":{"infraspecificNames":{"strain":"WHSF7472"},"organismName":"Hubei picorna-like virus 22","taxId":1923102},"pairedAccession":"GCA_001965695.1","sourceDatabase":"SOURCE_DATABASE_REFSEQ"}
{"accession":"GCF_001965715.1","annotationInfo":{"name":"Annotation submitted by NCBI RefSeq","provider":"NCBI RefSeq","releaseDate":"2017-01-17","stats":{"geneCounts":{"proteinCoding":2,"total":2}}},"assemblyInfo":{"assemblyLevel":"Complete Genome","assemblyMethod":"Trinityrnaseq v. 2.0.6","assemblyName":"ViralProj362161","assemblyStatus":"current","assemblyType":"haploid","pairedAssembly":{"accession":"GCA_001965715.1","status":"current"},"releaseDate":"2017-01-17","sequencingTech":"Illumina","submitter":"Department of Zoonoses, National Institute for Communicable Disease Control and Prevention, Chinese Center for Disease Control and Prevention"},"assemblyStats":{"contigL50":1,"contigN50":7081,"gcCount":"3686","gcPercent":52.0,"numberOfComponentSequences":1,"numberOfContigs":1,"numberOfScaffolds":1,"scaffoldL50":1,"scaffoldN50":7081,"totalNumberOfChromosomes":1,"totalSequenceLength":"7081","totalUngappedLength":"7081"},"currentAccession":"GCF_001965715.1","organism":{"infraspecificNames":{"strain":"3mos6210"},"organismName":"Hubei toti-like virus 10","taxId":1923298},"pairedAccession":"GCA_001965715.1","sourceDatabase":"SOURCE_DATABASE_REFSEQ"}
{"accession":"GCF_001965735.1","annotationInfo":{"name":"Annotation submitted by NCBI RefSeq","provider":"NCBI RefSeq","releaseDate":"2017-01-17","stats":{"geneCounts":{"proteinCoding":3,"total":3}}},"assemblyInfo":{"assemblyLevel":"Complete Genome","assemblyMethod":"Trinityrnaseq v. 2.0.6","assemblyName":"ViralProj362165","assemblyStatus":"current","assemblyType":"haploid","pairedAssembly":{"accession":"GCA_001965735.1","status":"current"},"releaseDate":"2017-01-17","sequencingTech":"Illumina","submitter":"Department of Zoonoses, National Institute for Communicable Disease Control and Prevention, Chinese Center for Disease Control and Prevention"},"assemblyStats":{"contigL50":1,"contigN50":3770,"gcCount":"1688","gcPercent":45.0,"numberOfComponentSequences":1,"numberOfContigs":1,"numberOfScaffolds":1,"scaffoldL50":1,"scaffoldN50":3770,"totalNumberOfChromosomes":1,"totalSequenceLength":"3770","totalUngappedLength":"3770"},"currentAccession":"GCF_001965735.1","organism":{"infraspecificNames":{"strain":"WGML12775"},"organismName":"Hubei tombus-like virus 6","taxId":1923293},"pairedAccession":"GCA_001965735.1","sourceDatabase":"SOURCE_DATABASE_REFSEQ"}
{"accession":"GCF_001965755.1","annotationInfo":{"name":"Annotation submitted by NCBI RefSeq","provider":"NCBI RefSeq","releaseDate":"2017-01-17","stats":{"geneCounts":{"proteinCoding":3,"total":3}}},"assemblyInfo":{"assemblyLevel":"Complete Genome","assemblyMethod":"Trinityrnaseq v. 2.0.6","assemblyName":"ViralProj362169","assemblyStatus":"current","assemblyType":"haploid","pairedAssembly":{"accession":"GCA_001965755.1","status":"current"},"releaseDate":"2017-01-17","sequencingTech":"Illumina","submitter":"Department of Zoonoses, National Institute for Communicable Disease Control and Prevention, Chinese Center for Disease Control and Prevention"},"assemblyStats":{"contigL50":1,"contigN50":3498,"gcCount":"1819","gcPercent":52.0,"numberOfComponentSequences":1,"numberOfContigs":1,"numberOfScaffolds":1,"scaffoldL50":1,"scaffoldN50":3498,"totalNumberOfChromosomes":1,"totalSequenceLength":"3498","totalUngappedLength":"3498"},"currentAccession":"GCF_001965755.1","organism":{"infraspecificNames":{"strain":"QCM118690"},"organismName":"Hubei tombus-like virus 40","taxId":1923289},"pairedAccession":"GCA_001965755.1","sourceDatabase":"SOURCE_DATABASE_REFSEQ"}
{"accession":"GCF_001965775.1","annotationInfo":{"name":"Annotation submitted by NCBI RefSeq","provider":"NCBI RefSeq","releaseDate":"2017-01-17","stats":{"geneCounts":{"proteinCoding":2,"total":2}}},"assemblyInfo":{"assemblyLevel":"Complete Genome","assemblyMethod":"Trinityrnaseq v. 2.0.6","assemblyName":"ViralProj362173","assemblyStatus":"current","assemblyType":"haploid","pairedAssembly":{"accession":"GCA_001965775.1","status":"current"},"releaseDate":"2017-01-17","sequencingTech":"Illumina","submitter":"Department of Zoonoses, National Institute for Communicable Disease Control and Prevention, Chinese Center for Disease Control and Prevention"},"assemblyStats":{"contigL50":1,"contigN50":4168,"gcCount":"1940","gcPercent":46.5,"numberOfComponentSequences":1,"numberOfContigs":1,"numberOfScaffolds":1,"scaffoldL50":1,"scaffoldN50":4168,"totalNumberOfChromosomes":1,"totalSequenceLength":"4168","totalUngappedLength":"4168"},"currentAccession":"GCF_001965775.1","organism":{"infraspecificNames":{"strain":"WGML125257"},"organismName":"Hubei tombus-like virus 36","taxId":1923284},"pairedAccession":"GCA_001965775.1","sourceDatabase":"SOURCE_DATABASE_REFSEQ"}
{"accession":"GCF_001965795.1","annotationInfo":{"name":"Annotation submitted by NCBI RefSeq","provider":"NCBI RefSeq","releaseDate":"2017-01-17","stats":{"geneCounts":{"proteinCoding":2,"total":2}}},"assemblyInfo":{"assemblyLevel":"Complete Genome","assemblyMethod":"Trinityrnaseq v. 2.0.6","assemblyName":"ViralProj362177","assemblyStatus":"current","assemblyType":"haploid","pairedAssembly":{"accession":"GCA_001965795.1","status":"current"},"releaseDate":"2017-01-17","sequencingTech":"Illumina","submitter":"Department of Zoonoses, National Institute for Communicable Disease Control and Prevention, Chinese Center for Disease Control and Prevention"},"assemblyStats":{"contigL50":1,"contigN50":2550,"gcCount":"963","gcPercent":37.5,"numberOfComponentSequences":1,"numberOfContigs":1,"numberOfScaffolds":1,"scaffoldL50":1,"scaffoldN50":2550,"totalNumberOfChromosomes":1,"totalSequenceLength":"2550","totalUngappedLength":"2550"},"currentAccession":"GCF_001965795.1","organism":{"infraspecificNames":{"strain":"spider124630"},"organismName":"Hubei tombus-like virus 29","taxId":1923276},"pairedAccession":"GCA_001965795.1","sourceDatabase":"SOURCE_DATABASE_REFSEQ"}
{"accession":"GCF_001965955.1","annotationInfo":{"name":"Annotation submitted by NCBI RefSeq","provider":"NCBI RefSeq","releaseDate":"2017-01-17","stats":{"geneCounts":{"proteinCoding":3,"total":3}}},"assemblyInfo":{"assemblyLevel":"Complete Genome","assemblyMethod":"Trinityrnaseq v. 2.0.6","assemblyName":"ViralProj362042","assemblyStatus":"current","assemblyType":"haploid","pairedAssembly":{"accession":"GCA_001965955.1","status":"current"},"releaseDate":"2017-01-17","sequencingTech":"Illumina","submitter":"Department of Zoonoses, National Institute for Communicable Disease Control and Prevention, Chinese Center for Disease Control and Prevention"},"assemblyStats":{"contigL50":1,"contigN50":4779,"gcCount":"2752","gcPercent":57.5,"numberOfComponentSequences":1,"numberOfContigs":1,"numberOfScaffolds":1,"scaffoldL50":1,"scaffoldN50":4779,"totalNumberOfChromosomes":1,"totalSequenceLength":"4779","totalUngappedLength":"4779"},"currentAccession":"GCF_001965955.1","organism":{"infraspecificNames":{"strain":"SZmix32467"},"organismName":"Hubei leech virus 1","taxId":1922899},"pairedAccession":"GCA_001965955.1","sourceDatabase":"SOURCE_DATABASE_REFSEQ"}
{"accession":"GCF_001965975.1","annotationInfo":{"name":"Annotation submitted by NCBI RefSeq","provider":"NCBI RefSeq","releaseDate":"2017-01-17","stats":{"geneCounts":{"proteinCoding":1,"total":1}}},"assemblyInfo":{"assemblyLevel":"Complete Genome","assemblyMethod":"Trinityrnaseq v. 2.0.6","assemblyName":"ViralProj362046","assemblyStatus":"current","assemblyType":"haploid","pairedAssembly":{"accession":"GCA_001965975.1","status":"current"},"releaseDate":"2017-01-17","sequencingTech":"Illumina","submitter":"Department of Zoonoses, National Institute for Communicable Disease Control and Prevention, Chinese Center for Disease Control and Prevention"},"assemblyStats":{"contigL50":1,"contigN50":13693,"gcCount":"4822","gcPercent":35.0,"numberOfComponentSequences":1,"numberOfContigs":1,"numberOfScaffolds":1,"scaffoldL50":1,"scaffoldN50":13693,"totalNumberOfChromosomes":1,"totalSequenceLength":"13693","totalUngappedLength":"13693"},"currentAccession":"GCF_001965975.1","organism":{"infraspecificNames":{"strain":"QCM148882"},"organismName":"Hubei endorna-like virus 1","taxId":1922893},"pairedAccession":"GCA_001965975.1","sourceDatabase":"SOURCE_DATABASE_REFSEQ"}
{"accession":"GCF_001965995.1","annotationInfo":{"name":"Annotation submitted by NCBI RefSeq","provider":"NCBI RefSeq","releaseDate":"2017-01-17","stats":{"geneCounts":{"proteinCoding":1,"total":1}}},"assemblyInfo":{"assemblyLevel":"Complete Genome","assemblyMethod":"Trinityrnaseq v. 2.0.6","assemblyName":"ViralProj362050","assemblyStatus":"current","assemblyType":"haploid","pairedAssembly":{"accession":"GCA_001965995.1","status":"current"},"releaseDate":"2017-01-17","sequencingTech":"Illumina","submitter":"Department of Zoonoses, National Institute for Communicable Disease Control and Prevention, Chinese Center for Disease Control and Prevention"},"assemblyStats":{"contigL50":1,"contigN50":2730,"gcCount":"1239","gcPercent":45.5,"numberOfComponentSequences":1,"numberOfContigs":1,"numberOfScaffolds":1,"scaffoldL50":1,"scaffoldN50":2730,"totalNumberOfChromosomes":1,"totalSequenceLength":"2730","totalUngappedLength":"2730"},"currentAccession":"GCF_001965995.1","organism":{"infraspecificNames":{"strain":"SCM32007"},"organismName":"Hubei diptera virus 16","taxId":1922877},"pairedAccession":"GCA_001965995.1","sourceDatabase":"SOURCE_DATABASE_REFSEQ"}
{"accession":"GCF_001966015.1","annotationInfo":{"name":"Annotation submitted by NCBI RefSeq","provider":"NCBI RefSeq","releaseDate":"2017-01-17","stats":{"geneCounts":{"proteinCoding":3,"total":3}}},"assemblyInfo":{"assemblyLevel":"Complete Genome","assemblyMethod":"Trinityrnaseq v. 2.0.6","assemblyName":"ViralMultiSegProj362054","assemblyStatus":"current","assemblyType":"haploid","pairedAssembly":{"accession":"GCA_001966015.1","status":"current"},"releaseDate":"2017-01-17","sequencingTech":"Illumina","submitter":"Department of Zoonoses, National Institute for Communicable Disease Control and Prevention, Chinese Center for Disease Control and Prevention"},"assemblyStats":{"contigL50":1,"contigN50":3256,"gcCount":"2258","gcPercent":47.0,"numberOfComponentSequences":2,"numberOfContigs":2,"numberOfScaffolds":2,"scaffoldL50":1,"scaffoldN50":3256,"totalNumberOfChromosomes":2,"totalSequenceLength":"4805","totalUngappedLength":"4805"},"currentAccession":"GCF_001966015.1","organism":{"organismName":"Hubei diptera virus 12","taxId":1922873},"pairedAccession":"GCA_001966015.1","sourceDatabase":"SOURCE_DATABASE_REFSEQ"}
{"accession":"GCF_001966035.1","annotationInfo":{"name":"Annotation submitted by NCBI RefSeq","provider":"NCBI RefSeq","releaseDate":"2017-01-17","stats":{"geneCounts":{"proteinCoding":5,"total":5}}},"assemblyInfo":{"assemblyLevel":"Complete Genome","assemblyMethod":"Trinityrnaseq v. 2.0.6","assemblyName":"ViralProj362058","assemblyStatus":"current","assemblyType":"haploid","pairedAssembly":{"accession":"GCA_001966035.1","status":"current"},"releaseDate":"2017-01-17","sequencingTech":"Illumina","submitter":"Department of Zoonoses, National Institute for Communicable Disease Control and Prevention, Chinese Center for Disease Control and Prevention"},"assemblyStats":{"contigL50":1,"contigN50":11670,"gcCount":"5329","gcPercent":45.5,"numberOfComponentSequences":1,"numberOfContigs":1,"numberOfScaffolds":1,"scaffoldL50":1,"scaffoldN50":11670,"totalNumberOfChromosomes":1,"totalSequenceLength":"11670","totalUngappedLength":"11670"},"currentAccession":"GCF_001966035.1","organism":{"infraspecificNames":{"strain":"QTM26149"},"organismName":"Hubei dimarhabdovirus virus 3","taxId":1922868},"pairedAccession":"GCA_001966035.1","sourceDatabase":"SOURCE_DATABASE_REFSEQ"}
{"accession":"GCF_001966055.1","annotationInfo":{"name":"Annotation submitted by NCBI RefSeq","provider":"NCBI RefSeq","releaseDate":"2017-01-17","stats":{"geneCounts":{"proteinCoding":1,"total":1}}},"assemblyInfo":{"assemblyLevel":"Complete Genome","assemblyMethod":"Trinityrnaseq v. 2.0.6","assemblyName":"ViralProj362062","assemblyStatus":"current","assemblyType":"haploid","pairedAssembly":{"accession":"GCA_001966055.1","status":"current"},"releaseDate":"2017-01-17","sequencingTech":"Illumina","submitter":"Department of Zoonoses, National Institute for Communicable Disease Control and Prevention, Chinese Center for Disease Control and Prevention"},"assemblyStats":{"contigL50":1,"contigN50":11668,"gcCount":"4344","gcPercent":37.0,"numberOfComponentSequences":1,"numberOfContigs":1,"numberOfScaffolds":1,"scaffoldL50":1,"scaffoldN50":11668,"totalNumberOfChromosomes":1,"totalSequenceLength":"11668","totalUngappedLength":"11668"},"currentAccession":"GCF_001966055.1","organism":{"infraspecificNames":{"strain":"QCM76287"},"organismName":"Hubei coleoptera virus 2","taxId":1922861},"pairedAccession":"GCA_001966055.1","sourceDatabase":"SOURCE_DATABASE_REFSEQ"}
{"accession":"GCF_001966075.1","annotationInfo":{"name":"Annotation submitted by NCBI RefSeq","provider":"NCBI RefSeq","releaseDate":"2017-01-17","stats":{"geneCounts":{"proteinCoding":1,"total":1}}},"assemblyInfo":{"assemblyLevel":"Complete Genome","assemblyMethod":"Trinityrnaseq v. 2.0.6","assemblyName":"ViralProj362066","assemblyStatus":"current","assemblyType":"haploid","pairedAssembly":{"accession":"GCA_001966075.1","status":"current"},"releaseDate":"2017-01-17","sequencingTech":"Illumina","submitter":"Department of Zoonoses, National Institute for Communicable Disease Control and Prevention, Chinese Center for Disease Control and Prevention"},"assemblyStats":{"contigL50":1,"contigN50":9828,"gcCount":"4003","gcPercent":40.5,"numberOfComponentSequences":1,"numberOfContigs":1,"numberOfScaffolds":1,"scaffoldL50":1,"scaffoldN50":9828,"totalNumberOfChromosomes":1,"totalSequenceLength":"9828","totalUngappedLength":"9828"},"currentAccession":"GCF_001966075.1","organism":{"infraspecificNames":{"strain":"GCM7473"},"organismName":"Hubei arthropod virus 3","taxId":1922836},"pairedAccession":"GCA_001966075.1","sourceDatabase":"SOURCE_DATABASE_REFSEQ"}
{"accession":"GCF_001966095.1","annotationInfo":{"name":"Annotation submitted by NCBI RefSeq","provider":"NCBI RefSeq","releaseDate":"2017-01-17","stats":{"geneCounts":{"proteinCoding":6,"total":6}}},"assemblyInfo":{"assemblyLevel":"Complete Genome","assemblyMethod":"Trinityrnaseq v. 2.0.6","assemblyName":"ViralProj362074","assemblyStatus":"current","assemblyType":"haploid","pairedAssembly":{"accession":"GCA_001966095.1","status":"current"},"releaseDate":"2017-01-17","sequencingTech":"Illumina","submitter":"Department of Zoonoses, National Institute for Communicable Disease Control and Prevention, Chinese Center for Disease Control and Prevention"},"assemblyStats":{"contigL50":1,"contigN50":14440,"gcCount":"5553","gcPercent":38.5,"numberOfComponentSequences":1,"numberOfContigs":1,"numberOfScaffolds":1,"scaffoldL50":1,"scaffoldN50":14440,"totalNumberOfChromosomes":1,"totalSequenceLength":"14440","totalUngappedLength":"14440"},"currentAccession":"GCF_001966095.1","organism":{"infraspecificNames":{"strain":"QTM133243"},"organismName":"Hubei odonate virus 10","taxId":1922991},"pairedAccession":"GCA_001966095.1","sourceDatabase":"SOURCE_DATABASE_REFSEQ","typeMaterial":{"typeDisplayText":"ICTV species exemplar","typeLabel":"TYPE_ICTV"}}
{"accession":"GCF_001966115.1","annotationInfo":{"name":"Annotation submitted by NCBI RefSeq","provider":"NCBI RefSeq","releaseDate":"2017-01-17","stats":{"geneCounts":{"proteinCoding":2,"total":2}}},"assemblyInfo":{"assemblyLevel":"Complete Genome","assemblyMethod":"Trinityrnaseq v. 2.0.6","assemblyName":"ViralProj362078","assemblyStatus":"current","assemblyType":"haploid","pairedAssembly":{"accession":"GCA_001966115.1","status":"current"},"releaseDate":"2017-01-17","sequencingTech":"Illumina","submitter":"Department of Zoonoses, National Institute for Communicable Disease Control and Prevention, Chinese Center for Disease Control and Prevention"},"assemblyStats":{"contigL50":1,"contigN50":4380,"gcCount":"1596","gcPercent":36.5,"numberOfComponentSequences":1,"numberOfContigs":1,"numberOfScaffolds":1,"scaffoldL50":1,"scaffoldN50":4380,"totalNumberOfChromosomes":1,"totalSequenceLength":"4380","totalUngappedLength":"4380"},"currentAccession":"GCF_001966115.1","organism":{"infraspecificNames":{"strain":"WHBL72555"},"organismName":"Hubei narna-like virus 9","taxId":1922962},"pairedAccession":"GCA_001966115.1","sourceDatabase":"SOURCE_DATABASE_REFSEQ"}
{"accession":"GCF_001966135.1","annotationInfo":{"name":"Annotation submitted by NCBI RefSeq","provider":"NCBI RefSeq","releaseDate":"2017-01-17","stats":{"geneCounts":{"proteinCoding":1,"total":1}}},"assemblyInfo":{"assemblyLevel":"Complete Genome","assemblyMethod":"Trinityrnaseq v. 2.0.6","assemblyName":"ViralProj362082","assemblyStatus":"current","assemblyType":"haploid","pairedAssembly":{"accession":"GCA_001966135.1","status":"current"},"releaseDate":"2017-01-17","sequencingTech":"Illumina","submitter":"Department of Zoonoses, National Institute for Communicable Disease Control and Prevention, Chinese Center for Disease Control and Prevention"},"assemblyStats":{"contigL50":1,"contigN50":2816,"gcCount":"1547","gcPercent":55.0,"numberOfComponentSequences":1,"numberOfContigs":1,"numberOfScaffolds":1,"scaffoldL50":1,"scaffoldN50":2816,"totalNumberOfChromosomes":1,"totalSequenceLength":"2816","totalUngappedLength":"2816"},"currentAccession":"GCF_001966135.1","organism":{"infraspecificNames":{"strain":"QTM25395"},"organismName":"Hubei narna-like virus 3","taxId":1922957},"pairedAccession":"GCA_001966135.1","sourceDatabase":"SOURCE_DATABASE_REFSEQ"}
{"accession":"GCF_001966155.1","annotationInfo":{"name":"Annotation submitted by NCBI RefSeq","provider":"NCBI RefSeq","releaseDate":"2017-01-17","stats":{"geneCounts":{"proteinCoding":1,"total":1}}},"assemblyInfo":{"assemblyLevel":"Complete Genome","assemblyMethod":"Trinityrnaseq v. 2.0.6","assemblyName":"ViralProj362086","assemblyStatus":"current","assemblyType":"haploid","pairedAssembly":{"accession":"GCA_001966155.1","status":"current"},"releaseDate":"2017-01-17","sequencingTech":"Illumina","submitter":"Department of Zoonoses, National Institute for Communicable Disease Control and Prevention, Chinese Center for Disease Control and Prevention"},"assemblyStats":{"contigL50":1,"contigN50":2677,"gcCount":"1299","gcPercent":48.5,"numberOfComponentSequences":1,"numberOfContigs":1,"numberOfScaffolds":1,"scaffoldL50":1,"scaffoldN50":2677,"totalNumberOfChromosomes":1,"totalSequenceLength":"2677","totalUngappedLength":"2677"},"currentAccession":"GCF_001966155.1","organism":{"infraspecificNames":{"strain":"WHBL67117"},"organismName":"Hubei narna-like virus 2","taxId":1922950},"pairedAccession":"GCA_001966155.1","sourceDatabase":"SOURCE_DATABASE_REFSEQ"}
{"accession":"GCF_001966175.1","annotationInfo":{"name":"Annotation submitted by NCBI RefSeq","provider":"NCBI RefSeq","releaseDate":"2017-01-17","stats":{"geneCounts":{"proteinCoding":1,"total":1}}},"assemblyInfo":{"assemblyLevel":"Complete Genome","assemblyMethod":"Trinityrnaseq v. 2.0.6","assemblyName":"ViralProj362090","assemblyStatus":"current","assemblyType":"haploid","pairedAssembly":{"accession":"GCA_001966175.1","status":"current"},"releaseDate":"2017-01-17","sequencingTech":"Illumina","submitter":"Department of Zoonoses, National Institute for Communicable Disease Control and Prevention, Chinese Center for Disease Control and Prevention"},"assemblyStats":{"contigL50":1,"contigN50":2469,"gcCount":"1339","gcPercent":54.0,"numberOfComponentSequences":1,"numberOfContigs":1,"numberOfScaffolds":1,"scaffoldL50":1,"scaffoldN50":2469,"totalNumberOfChromosomes":1,"totalSequenceLength":"2469","totalUngappedLength":"2469"},"currentAccession":"GCF_001966175.1","organism":{"infraspecificNames":{"strain":"QTM27075"},"organismName":"Hubei narna-like virus 13","taxId":1922943},"pairedAccession":"GCA_001966175.1","sourceDatabase":"SOURCE_DATABASE_REFSEQ"}
{"accession":"GCF_001966195.1","annotationInfo":{"name":"Annotation submitted by NCBI RefSeq","provider":"NCBI RefSeq","releaseDate":"2017-01-17","stats":{"geneCounts":{"proteinCoding":3,"total":3}}},"assemblyInfo":{"assemblyLevel":"Complete Genome","assemblyMethod":"Trinityrnaseq v. 2.0.6","assemblyName":"ViralMultiSegProj362094","assemblyStatus":"current","assemblyType":"haploid","pairedAssembly":{"accession":"GCA_001966195.1","status":"current"},"releaseDate":"2017-01-17","sequencingTech":"Illumina","submitter":"Department of Zoonoses, National Institute for Communicable Disease Control and Prevention, Chinese Center for Disease Control and Prevention"},"assemblyStats":{"contigL50":1,"contigN50":3159,"gcCount":"2268","gcPercent":47.0,"numberOfComponentSequences":2,"numberOfContigs":2,"numberOfScaffolds":2,"scaffoldL50":1,"scaffoldN50":3159,"totalNumberOfChromosomes":2,"totalSequenceLength":"4811","totalUngappedLength":"4811"},"currentAccession":"GCF_001966195.1","organism":{"infraspecificNames":{"strain":"mosZJ35453"},"organismName":"Hubei mosquito virus 2","taxId":1922926},"pairedAccession":"GCA_001966195.1","sourceDatabase":"SOURCE_DATABASE_REFSEQ"}
{"accession":"GCF_001966215.1","annotationInfo":{"name":"Annotation submitted by NCBI RefSeq","provider":"NCBI RefSeq","releaseDate":"2017-01-17","stats":{"geneCounts":{"proteinCoding":6,"total":6}}},"assemblyInfo":{"assemblyLevel":"Complete Genome","assemblyMethod":"Trinityrnaseq v. 2.0.6","assemblyName":"ViralProj362098","assemblyStatus":"current","assemblyType":"haploid","pairedAssembly":{"accession":"GCA_001966215.1","status":"current"},"releaseDate":"2017-01-17","sequencingTech":"Illumina","submitter":"Department of Zoonoses, National Institute for Communicable Disease Control and Prevention, Chinese Center for Disease Control and Prevention"},"assemblyStats":{"contigL50":1,"contigN50":13109,"gcCount":"5375","gcPercent":41.0,"numberOfComponentSequences":1,"numberOfContigs":1,"numberOfScaffolds":1,"scaffoldL50":1,"scaffoldN50":13109,"totalNumberOfChromosomes":1,"totalSequenceLength":"13109","totalUngappedLength":"13109"},"currentAccession":"GCF_001966215.1","organism":{"infraspecificNames":{"strain":"LCM101902"},"organismName":"Hubei lepidoptera virus 2","taxId":1922904},"pairedAccession":"GCA_001966215.1","sourceDatabase":"SOURCE_DATABASE_REFSEQ","typeMaterial":{"typeDisplayText":"ICTV species exemplar","typeLabel":"TYPE_ICTV"}}
{"accession":"GCF_001966235.1","annotationInfo":{"name":"Annotation submitted by NCBI RefSeq","provider":"NCBI RefSeq","releaseDate":"2017-01-17","stats":{"geneCounts":{"proteinCoding":2,"total":2}}},"assemblyInfo":{"assemblyLevel":"Complete Genome","assemblyMethod":"Trinityrnaseq v. 2.0.6","assemblyName":"ViralProj362102","assemblyStatus":"current","assemblyType":"haploid","pairedAssembly":{"accession":"GCA_001966235.1","status":"current"},"releaseDate":"2017-01-17","sequencingTech":"Illumina","submitter":"Department of Zoonoses, National Institute for Communicable Disease Control and Prevention, Chinese Center for Disease Control and Prevention"},"assemblyStats":{"contigL50":1,"contigN50":9100,"gcCount":"2562","gcPercent":28.0,"numberOfComponentSequences":1,"numberOfContigs":1,"numberOfScaffolds":1,"scaffoldL50":1,"scaffoldN50":9100,"totalNumberOfChromosomes":1,"totalSequenceLength":"9100","totalUngappedLength":"9100"},"currentAccession":"GCF_001966235.1","organism":{"infraspecificNames":{"strain":"SCM51353"},"organismName":"Hubei picorna-like virus 16","taxId":1923095},"pairedAccession":"GCA_001966235.1","sourceDatabase":"SOURCE_DATABASE_REFSEQ"}
{"accession":"GCF_001966255.1","annotationInfo":{"name":"Annotation submitted by NCBI RefSeq","provider":"NCBI RefSeq","releaseDate":"2017-01-17","stats":{"geneCounts":{"proteinCoding":1,"total":1}}},"assemblyInfo":{"assemblyLevel":"Complete Genome","assemblyMethod":"Trinityrnaseq v. 2.0.6","assemblyName":"ViralProj362106","assemblyStatus":"current","assemblyType":"haploid","pairedAssembly":{"accession":"GCA_001966255.1","status":"current"},"releaseDate":"2017-01-17","sequencingTech":"Illumina","submitter":"Department of Zoonoses, National Institute for Communicable Disease Control and Prevention, Chinese Center for Disease Control and Prevention"},"assemblyStats":{"contigL50":1,"contigN50":9598,"gcCount":"4470","gcPercent":46.5,"numberOfComponentSequences":1,"numberOfContigs":1,"numberOfScaffolds":1,"scaffoldL50":1,"scaffoldN50":9598,"totalNumberOfChromosomes":1,"totalSequenceLength":"9598","totalUngappedLength":"9598"},"currentAccession":"GCF_001966255.1","organism":{"infraspecificNames":{"strain":"WHZHC35617"},"organismName":"Hubei picorna-like virus 12","taxId":1923091},"pairedAccession":"GCA_001966255.1","sourceDatabase":"SOURCE_DATABASE_REFSEQ"}
{"accession":"GCF_001966275.1","annotationInfo":{"name":"Annotation submitted by NCBI RefSeq","provider":"NCBI RefSeq","releaseDate":"2017-01-17","stats":{"geneCounts":{"proteinCoding":3,"total":3}}},"assemblyInfo":{"assemblyLevel":"Complete Genome","assemblyMethod":"Trinityrnaseq v. 2.0.6","assemblyName":"ViralProj362110","assemblyStatus":"current","assemblyType":"haploid","pairedAssembly":{"accession":"GCA_001966275.1","status":"current"},"releaseDate":"2017-01-17","sequencingTech":"Illumina","submitter":"Department of Zoonoses, National Institute for Communicable Disease Control and Prevention, Chinese Center for Disease Control and Prevention"},"assemblyStats":{"contigL50":1,"contigN50":5032,"gcCount":"2865","gcPercent":57.0,"numberOfComponentSequences":1,"numberOfContigs":1,"numberOfScaffolds":1,"scaffoldL50":1,"scaffoldN50":5032,"totalNumberOfChromosomes":1,"totalSequenceLength":"5032","totalUngappedLength":"5032"},"currentAccession":"GCF_001966275.1","organism":{"infraspecificNames":{"strain":"ZCM21318"},"organismName":"Hubei permutotetra-like virus 9","taxId":1923083},"pairedAccession":"GCA_001966275.1","sourceDatabase":"SOURCE_DATABASE_REFSEQ"}
{"accession":"GCF_001966295.1","annotationInfo":{"name":"Annotation submitted by NCBI RefSeq","provider":"NCBI RefSeq","releaseDate":"2017-01-17","stats":{"geneCounts":{"proteinCoding":2,"total":2}}},"assemblyInfo":{"assemblyLevel":"Complete Genome","assemblyMethod":"Trinityrnaseq v. 2.0.6","assemblyName":"ViralProj362114","assemblyStatus":"current","assemblyType":"haploid","pairedAssembly":{"accession":"GCA_001966295.1","status":"current"},"releaseDate":"2017-01-17","sequencingTech":"Illumina","submitter":"Department of Zoonoses, National Institute for Communicable Disease Control and Prevention, Chinese Center for Disease Control and Prevention"},"assemblyStats":{"contigL50":1,"contigN50":4886,"gcCount":"2102","gcPercent":43.0,"numberOfComponentSequences":1,"numberOfContigs":1,"numberOfScaffolds":1,"scaffoldL50":1,"scaffoldN50":4886,"totalNumberOfChromosomes":1,"totalSequenceLength":"4886","totalUngappedLength":"4886"},"currentAccession":"GCF_001966295.1","organism":{"infraspecificNames":{"strain":"WHYY24053"},"organismName":"Hubei permutotetra-like virus 5","taxId":1923079},"pairedAccession":"GCA_001966295.1","sourceDatabase":"SOURCE_DATABASE_REFSEQ"}
{"accession":"GCF_001966315.1","annotationInfo":{"name":"Annotation submitted by NCBI RefSeq","provider":"NCBI RefSeq","releaseDate":"2017-01-17","stats":{"geneCounts":{"proteinCoding":2,"total":2}}},"assemblyInfo":{"assemblyLevel":"Complete Genome","assemblyMethod":"Trinityrnaseq v. 2.0.6","assemblyName":"ViralProj362118","assemblyStatus":"current","assemblyType":"haploid","pairedAssembly":{"accession":"GCA_001966315.1","status":"current"},"releaseDate":"2017-01-17","sequencingTech":"Illumina","submitter":"Department of Zoonoses, National Institute for Communicable Disease Control and Prevention, Chinese Center for Disease Control and Prevention"},"assemblyStats":{"contigL50":1,"contigN50":4775,"gcCount":"1990","gcPercent":41.5,"numberOfComponentSequences":1,"numberOfContigs":1,"numberOfScaffolds":1,"scaffoldL50":1,"scaffoldN50":4775,"totalNumberOfChromosomes":1,"totalSequenceLength":"4775","totalUngappedLength":"4775"},"currentAccession":"GCF_001966315.1","organism":{"infraspecificNames":{"strain":"mosHB234479"},"organismName":"Hubei permutotetra-like virus 11","taxId":1923075},"pairedAccession":"GCA_001966315.1","sourceDatabase":"SOURCE_DATABASE_REFSEQ"}
{"accession":"GCF_001966335.1","annotationInfo":{"name":"Annotation submitted by NCBI RefSeq","provider":"NCBI RefSeq","releaseDate":"2017-01-17","stats":{"geneCounts":{"proteinCoding":2,"total":2}}},"assemblyInfo":{"assemblyLevel":"Complete Genome","assemblyMethod":"Trinityrnaseq v. 2.0.6","assemblyName":"ViralMultiSegProj362122","assemblyStatus":"current","assemblyType":"haploid","pairedAssembly":{"accession":"GCA_001966335.1","status":"current"},"releaseDate":"2017-01-17","sequencingTech":"Illumina","submitter":"Department of Zoonoses, National Institute for Communicable Disease Control and Prevention, Chinese Center for Disease Control and Prevention"},"assemblyStats":{"contigL50":1,"contigN50":3025,"gcCount":"2076","gcPercent":44.0,"numberOfComponentSequences":2,"numberOfContigs":2,"numberOfScaffolds":2,"scaffoldL50":1,"scaffoldN50":3025,"totalNumberOfChromosomes":2,"totalSequenceLength":"4700","totalUngappedLength":"4700"},"currentAccession":"GCF_001966335.1","organism":{"infraspecificNames":{"strain":"ZCM21011"},"organismName":"Hubei orthoptera virus 4","taxId":1923012},"pairedAccession":"GCA_001966335.1","sourceDatabase":"SOURCE_DATABASE_REFSEQ"}
{"accession":"GCF_001966355.1","annotationInfo":{"name":"Annotation submitted by NCBI RefSeq","provider":"NCBI RefSeq","releaseDate":"2017-01-17","stats":{"geneCounts":{"proteinCoding":4,"total":4}}},"assemblyInfo":{"assemblyLevel":"Complete Genome","assemblyMethod":"Trinityrnaseq v. 2.0.6","assemblyName":"ViralProj362126","assemblyStatus":"current","assemblyType":"haploid","pairedAssembly":{"accession":"GCA_001966355.1","status":"current"},"releaseDate":"2017-01-17","sequencingTech":"Illumina","submitter":"Department of Zoonoses, National Institute for Communicable Disease Control and Prevention, Chinese Center for Disease Control and Prevention"},"assemblyStats":{"contigL50":1,"contigN50":12535,"gcCount":"4719","gcPercent":37.5,"numberOfComponentSequences":1,"numberOfContigs":1,"numberOfScaffolds":1,"scaffoldL50":1,"scaffoldN50":12535,"totalNumberOfChromosomes":1,"totalSequenceLength":"12535","totalUngappedLength":"12535"},"currentAccession":"GCF_001966355.1","organism":{"infraspecificNames":{"strain":"QTM11719"},"organismName":"Hubei odonate virus 6","taxId":1923001},"pairedAccession":"GCA_001966355.1","sourceDatabase":"SOURCE_DATABASE_REFSEQ"}
{"accession":"GCF_001966375.1","annotationInfo":{"name":"Annotation submitted by NCBI RefSeq","provider":"NCBI RefSeq","releaseDate":"2017-01-17","stats":{"geneCounts":{"proteinCoding":1,"total":1}}},"assemblyInfo":{"assemblyLevel":"Complete Genome","assemblyMethod":"Trinityrnaseq v. 2.0.6","assemblyName":"ViralProj362130","assemblyStatus":"current","assemblyType":"haploid","pairedAssembly":{"accession":"GCA_001966375.1","status":"current"},"releaseDate":"2017-01-17","sequencingTech":"Illumina","submitter":"Department of Zoonoses, National Institute for Communicable Disease Control and Prevention, Chinese Center for Disease Control and Prevention"},"assemblyStats":{"contigL50":1,"contigN50":10126,"gcCount":"3780","gcPercent":37.5,"numberOfComponentSequences":1,"numberOfContigs":1,"numberOfScaffolds":1,"scaffoldL50":1,"scaffoldN50":10126,"totalNumberOfChromosomes":1,"totalSequenceLength":"10126","totalUngappedLength":"10126"},"currentAccession":"GCF_001966375.1","organism":{"infraspecificNames":{"strain":"QTM74832"},"organismName":"Hubei odonate virus 2","taxId":1922997},"pairedAccession":"GCA_001966375.1","sourceDatabase":"SOURCE_DATABASE_REFSEQ"}
{"accession":"GCF_001966395.1","annotationInfo":{"name":"Annotation submitted by NCBI RefSeq","provider":"NCBI RefSeq","releaseDate":"2017-01-17","stats":{"geneCounts":{"proteinCoding":1,"total":1}}},"assemblyInfo":{"assemblyLevel":"Complete Genome","assemblyMethod":"Trinityrnaseq v. 2.0.6","assemblyName":"ViralProj362134","assemblyStatus":"current","assemblyType":"haploid","pairedAssembly":{"accession":"GCA_001966395.1","status":"current"},"releaseDate":"2017-01-17","sequencingTech":"Illumina","submitter":"Department of Zoonoses, National Institute for Communicable Disease Control and Prevention, Chinese Center for Disease Control and Prevention"},"assemblyStats":{"contigL50":1,"contigN50":10106,"gcCount":"4194","gcPercent":41.5,"numberOfComponentSequences":1,"numberOfContigs":1,"numberOfScaffolds":1,"scaffoldL50":1,"scaffoldN50":10106,"totalNumberOfChromosomes":1,"totalSequenceLength":"10106","totalUngappedLength":"10106"},"currentAccession":"GCF_001966395.1","organism":{"infraspecificNames":{"strain":"WHYY21982"},"organismName":"Hubei picorna-like virus 47","taxId":1923128},"pairedAccession":"GCA_001966395.1","sourceDatabase":"SOURCE_DATABASE_REFSEQ"}
{"accession":"GCF_001966415.1","annotationInfo":{"name":"Annotation submitted by NCBI RefSeq","provider":"NCBI RefSeq","releaseDate":"2017-01-17","stats":{"geneCounts":{"proteinCoding":2,"total":2}}},"assemblyInfo":{"assemblyLevel":"Complete Genome","assemblyMethod":"Trinityrnaseq v. 2.0.6","assemblyName":"ViralProj362138","assemblyStatus":"current","assemblyType":"haploid","pairedAssembly":{"accession":"GCA_001966415.1","status":"current"},"releaseDate":"2017-01-17","sequencingTech":"Illumina","submitter":"Department of Zoonoses, National Institute for Communicable Disease Control and Prevention, Chinese Center for Disease Control and Prevention"},"assemblyStats":{"contigL50":1,"contigN50":9129,"gcCount":"3300","gcPercent":36.0,"numberOfComponentSequences":1,"numberOfContigs":1,"numberOfScaffolds":1,"scaffoldL50":1,"scaffoldN50":9129,"totalNumberOfChromosomes":1,"totalSequenceLength":"9129","totalUngappedLength":"9129"},"currentAccession":"GCF_001966415.1","organism":{"infraspecificNames":{"strain":"arthropodmix13971"},"organismName":"Hubei picorna-like virus 42","taxId":1923123},"pairedAccession":"GCA_001966415.1","sourceDatabase":"SOURCE_DATABASE_REFSEQ"}
{"accession":"GCF_001966435.1","annotationInfo":{"name":"Annotation submitted by NCBI RefSeq","provider":"NCBI RefSeq","releaseDate":"2017-01-17","stats":{"geneCounts":{"proteinCoding":1,"total":1}}},"assemblyInfo":{"assemblyLevel":"Complete Genome","assemblyMethod":"Trinityrnaseq v. 2.0.6","assemblyName":"ViralProj362142","assemblyStatus":"current","assemblyType":"haploid","pairedAssembly":{"accession":"GCA_001966435.1","status":"current"},"releaseDate":"2017-01-17","sequencingTech":"Illumina","submitter":"Department of Zoonoses, National Institute for Communicable Disease Control and Prevention, Chinese Center for Disease Control and Prevention"},"assemblyStats":{"contigL50":1,"contigN50":8821,"gcCount":"3432","gcPercent":39.0,"numberOfComponentSequences":1,"numberOfContigs":1,"numberOfScaffolds":1,"scaffoldL50":1,"scaffoldN50":8821,"totalNumberOfChromosomes":1,"totalSequenceLength":"8821","totalUngappedLength":"8821"},"currentAccession":"GCF_001966435.1","organism":{"infraspecificNames":{"strain":"SCM51450"},"organismName":"Hubei picorna-like virus 39","taxId":1923119},"pairedAccession":"GCA_001966435.1","sourceDatabase":"SOURCE_DATABASE_REFSEQ"}
{"accession":"GCF_001966455.1","annotationInfo":{"name":"Annotation submitted by NCBI RefSeq","provider":"NCBI RefSeq","releaseDate":"2017-01-17","stats":{"geneCounts":{"proteinCoding":1,"total":1}}},"assemblyInfo":{"assemblyLevel":"Complete Genome","assemblyMethod":"Trinityrnaseq v. 2.0.6","assemblyName":"ViralProj362146","assemblyStatus":"current","assemblyType":"haploid","pairedAssembly":{"accession":"GCA_001966455.1","status":"current"},"releaseDate":"2017-01-17","sequencingTech":"Illumina","submitter":"Department of Zoonoses, National Institute for Communicable Disease Control and Prevention, Chinese Center for Disease Control and Prevention"},"assemblyStats":{"contigL50":1,"contigN50":9266,"gcCount":"3192","gcPercent":34.5,"numberOfComponentSequences":1,"numberOfContigs":1,"numberOfScaffolds":1,"scaffoldL50":1,"scaffoldN50":9266,"totalNumberOfChromosomes":1,"totalSequenceLength":"9266","totalUngappedLength":"9266"},"currentAccession":"GCF_001966455.1","organism":{"infraspecificNames":{"strain":"QTM27260"},"organismName":"Hubei picorna-like virus 35","taxId":1923115},"pairedAccession":"GCA_001966455.1","sourceDatabase":"SOURCE_DATABASE_REFSEQ"}
{"accession":"GCF_001966475.1","annotationInfo":{"name":"Annotation submitted by NCBI RefSeq","provider":"NCBI RefSeq","releaseDate":"2017-01-17","stats":{"geneCounts":{"proteinCoding":1,"total":1}}},"assemblyInfo":{"assemblyLevel":"Complete Genome","assemblyMethod":"Trinityrnaseq v. 2.0.6","assemblyName":"ViralProj362150","assemblyStatus":"current","assemblyType":"haploid","pairedAssembly":{"accession":"GCA_001966475.1","status":"current"},"releaseDate":"2017-01-17","sequencingTech":"Illumina","submitter":"Department of Zoonoses, National Institute for Communicable Disease Control and Prevention, Chinese Center for Disease Control and Prevention"},"assemblyStats":{"contigL50":1,"contigN50":6111,"gcCount":"2558","gcPercent":42.0,"numberOfComponentSequences":1,"numberOfContigs":1,"numberOfScaffolds":1,"scaffoldL50":1,"scaffoldN50":6111,"totalNumberOfChromosomes":1,"totalSequenceLength":"6111","totalUngappedLength":"6111"},"currentAccession":"GCF_001966475.1","organism":{"infraspecificNames":{"strain":"QTM27289"},"organismName":"Hubei picorna-like virus 30","taxId":1923110},"pairedAccession":"GCA_001966475.1","sourceDatabase":"SOURCE_DATABASE_REFSEQ"}
{"accession":"GCF_001966495.1","annotationInfo":{"name":"Annotation submitted by NCBI RefSeq","provider":"NCBI RefSeq","releaseDate":"2017-01-17","stats":{"geneCounts":{"proteinCoding":1,"total":1}}},"assemblyInfo":{"assemblyLevel":"Complete Genome","assemblyMethod":"Trinityrnaseq v. 2.0.6","assemblyName":"ViralProj362154","assemblyStatus":"current","assemblyType":"haploid","pairedAssembly":{"accession":"GCA_001966495.1","status":"current"},"releaseDate":"2017-01-17","sequencingTech":"Illumina","submitter":"Department of Zoonoses, National Institute for Communicable Disease Control and Prevention, Chinese Center for Disease Control and Prevention"},"assemblyStats":{"contigL50":1,"contigN50":8938,"gcCount":"2910","gcPercent":32.5,"numberOfComponentSequences":1,"numberOfContigs":1,"numberOfScaffolds":1,"scaffoldL50":1,"scaffoldN50":8938,"totalNumberOfChromosomes":1,"totalSequenceLength":"8938","totalUngappedLength":"8938"},"currentAccession":"GCF_001966495.1","organism":{"infraspecificNames":{"strain":"spider128568"},"organismName":"Hubei picorna-like virus 26","taxId":1923106},"pairedAccession":"GCA_001966495.1","sourceDatabase":"SOURCE_DATABASE_REFSEQ"}
{"accession":"GCF_001966515.1","annotationInfo":{"name":"Annotation submitted by NCBI RefSeq","provider":"NCBI RefSeq","releaseDate":"2017-01-17","stats":{"geneCounts":{"proteinCoding":2,"total":2}}},"assemblyInfo":{"assemblyLevel":"Complete Genome","assemblyMethod":"Trinityrnaseq v. 2.0.6","assemblyName":"ViralProj362158","assemblyStatus":"current","assemblyType":"haploid","pairedAssembly":{"accession":"GCA_001966515.1","status":"current"},"releaseDate":"2017-01-17","sequencingTech":"Illumina","submitter":"Department of Zoonoses, National Institute for Communicable Disease Control and Prevention, Chinese Center for Disease Control and Prevention"},"assemblyStats":{"contigL50":1,"contigN50":9186,"gcCount":"3292","gcPercent":36.0,"numberOfComponentSequences":1,"numberOfContigs":1,"numberOfScaffolds":1,"scaffoldL50":1,"scaffoldN50":9186,"totalNumberOfChromosomes":1,"totalSequenceLength":"9186","totalUngappedLength":"9186"},"currentAccession":"GCF_001966515.1","organism":{"infraspecificNames":{"strain":"WHCCII12350"},"organismName":"Hubei picorna-like virus 79","taxId":1923163},"pairedAccession":"GCA_001966515.1","sourceDatabase":"SOURCE_DATABASE_REFSEQ"}
{"accession":"GCF_001966535.1","annotationInfo":{"name":"Annotation submitted by NCBI RefSeq","provider":"NCBI RefSeq","releaseDate":"2017-01-17","stats":{"geneCounts":{"proteinCoding":3,"total":3}}},"assemblyInfo":{"assemblyLevel":"Complete Genome","assemblyMethod":"Trinityrnaseq v. 2.0.6","assemblyName":"ViralProj362163","assemblyStatus":"current","assemblyType":"haploid","pairedAssembly":{"accession":"GCA_001966535.1","status":"current"},"releaseDate":"2017-01-17","sequencingTech":"Illumina","submitter":"Department of Zoonoses, National Institute for Communicable Disease Control and Prevention, Chinese Center for Disease Control and Prevention"},"assemblyStats":{"contigL50":1,"contigN50":4326,"gcCount":"2157","gcPercent":50.0,"numberOfComponentSequences":1,"numberOfContigs":1,"numberOfScaffolds":1,"scaffoldL50":1,"scaffoldN50":4326,"totalNumberOfChromosomes":1,"totalSequenceLength":"4326","totalUngappedLength":"4326"},"currentAccession":"GCF_001966535.1","organism":{"infraspecificNames":{"strain":"WHCC116238"},"organismName":"Hubei tombus-like virus 8","taxId":1923295},"pairedAccession":"GCA_001966535.1","sourceDatabase":"SOURCE_DATABASE_REFSEQ"}
{"accession":"GCF_001966555.1","annotationInfo":{"name":"Annotation submitted by NCBI RefSeq","provider":"NCBI RefSeq","releaseDate":"2017-01-17","stats":{"geneCounts":{"proteinCoding":3,"total":3}}},"assemblyInfo":{"assemblyLevel":"Complete Genome","assemblyMethod":"Trinityrnaseq v. 2.0.6","assemblyName":"ViralProj362167","assemblyStatus":"current","assemblyType":"haploid","pairedAssembly":{"accession":"GCA_001966555.1","status":"current"},"releaseDate":"2017-01-17","sequencingTech":"Illumina","submitter":"Department of Zoonoses, National Institute for Communicable Disease Control and Prevention, Chinese Center for Disease Control and Prevention"},"assemblyStats":{"contigL50":1,"contigN50":5102,"gcCount":"2459","gcPercent":48.0,"numberOfComponentSequences":1,"numberOfContigs":1,"numberOfScaffolds":1,"scaffoldL50":1,"scaffoldN50":5102,"totalNumberOfChromosomes":1,"totalSequenceLength":"5102","totalUngappedLength":"5102"},"currentAccession":"GCF_001966555.1","organism":{"infraspecificNames":{"strain":"WGML146568"},"organismName":"Hubei tombus-like virus 43","taxId":1923291},"pairedAccession":"GCA_001966555.1","sourceDatabase":"SOURCE_DATABASE_REFSEQ"}
{"accession":"GCF_001966575.1","annotationInfo":{"name":"Annotation submitted by NCBI RefSeq","provider":"NCBI RefSeq","releaseDate":"2017-01-17","stats":{"geneCounts":{"proteinCoding":3,"total":3}}},"assemblyInfo":{"assemblyLevel":"Complete Genome","assemblyMethod":"Trinityrnaseq v. 2.0.6","assemblyName":"ViralProj362171","assemblyStatus":"current","assemblyType":"haploid","pairedAssembly":{"accession":"GCA_001966575.1","status":"current"},"releaseDate":"2017-01-17","sequencingTech":"Illumina","submitter":"Department of Zoonoses, National Institute for Communicable Disease Control and Prevention, Chinese Center for Disease Control and Prevention"},"assemblyStats":{"contigL50":1,"contigN50":6453,"gcCount":"3103","gcPercent":48.0,"numberOfComponentSequences":1,"numberOfContigs":1,"numberOfScaffolds":1,"scaffoldL50":1,"scaffoldN50":6453,"totalNumberOfChromosomes":1,"totalSequenceLength":"6453","totalUngappedLength":"6453"},"currentAccession":"GCF_001966575.1","organism":{"infraspecificNames":{"strain":"WGML9144"},"organismName":"Hubei tombus-like virus 39","taxId":1923287},"pairedAccession":"GCA_001966575.1","sourceDatabase":"SOURCE_DATABASE_REFSEQ"}
{"accession":"GCF_001966595.1","annotationInfo":{"name":"Annotation submitted by NCBI RefSeq","provider":"NCBI RefSeq","releaseDate":"2017-01-17","stats":{"geneCounts":{"proteinCoding":4,"total":4}}},"assemblyInfo":{"assemblyLevel":"Complete Genome","assemblyMethod":"Trinityrnaseq v. 2.0.6","assemblyName":"ViralProj362055","assemblyStatus":"current","assemblyType":"haploid","pairedAssembly":{"accession":"GCA_001966595.1","status":"current"},"releaseDate":"2017-01-17","sequencingTech":"Illumina","submitter":"Department of Zoonoses, National Institute for Communicable Disease Control and Prevention, Chinese Center for Disease Control and Prevention"},"assemblyStats":{"contigL50":1,"contigN50":12513,"gcCount":"3841","gcPercent":30.5,"numberOfComponentSequences":1,"numberOfContigs":1,"numberOfScaffolds":1,"scaffoldL50":1,"scaffoldN50":12513,"totalNumberOfChromosomes":1,"totalSequenceLength":"12513","totalUngappedLength":"12513"},"currentAccession":"GCF_001966595.1","organism":{"infraspecificNames":{"strain":"SCM51501"},"organismName":"Hubei diptera virus 11","taxId":1922872},"pairedAccession":"GCA_001966595.1","sourceDatabase":"SOURCE_DATABASE_REFSEQ","typeMaterial":{"typeDisplayText":"ICTV species exemplar","typeLabel":"TYPE_ICTV"}}
{"accession":"GCF_001966615.1","annotationInfo":{"name":"Annotation submitted by NCBI RefSeq","provider":"NCBI RefSeq","releaseDate":"2017-01-17","stats":{"geneCounts":{"proteinCoding":5,"total":5}}},"assemblyInfo":{"assemblyLevel":"Complete Genome","assemblyMethod":"Trinityrnaseq v. 2.0.6","assemblyName":"ViralProj362059","assemblyStatus":"current","assemblyType":"haploid","pairedAssembly":{"accession":"GCA_001966615.1","status":"current"},"releaseDate":"2017-01-17","sequencingTech":"Illumina","submitter":"Department of Zoonoses, National Institute for Communicable Disease Control and Prevention, Chinese Center for Disease Control and Prevention"},"assemblyStats":{"contigL50":1,"contigN50":11332,"gcCount":"4010","gcPercent":35.5,"numberOfComponentSequences":1,"numberOfContigs":1,"numberOfScaffolds":1,"scaffoldL50":1,"scaffoldN50":11332,"totalNumberOfChromosomes":1,"totalSequenceLength":"11332","totalUngappedLength":"11332"},"currentAccession":"GCF_001966615.1","organism":{"infraspecificNames":{"strain":"QTM26629"},"organismName":"Hubei dimarhabdovirus virus 2","taxId":1922867},"pairedAccession":"GCA_001966615.1","sourceDatabase":"SOURCE_DATABASE_REFSEQ"}
{"accession":"GCF_001966635.1","annotationInfo":{"name":"Annotation submitted by NCBI RefSeq","provider":"NCBI RefSeq","releaseDate":"2017-01-17","stats":{"geneCounts":{"proteinCoding":1,"total":1}}},"assemblyInfo":{"assemblyLevel":"Complete Genome","assemblyMethod":"Trinityrnaseq v. 2.0.6","assemblyName":"ViralProj362063","assemblyStatus":"current","assemblyType":"haploid","pairedAssembly":{"accession":"GCA_001966635.1","status":"current"},"releaseDate":"2017-01-17","sequencingTech":"Illumina","submitter":"Department of Zoonoses, National Institute for Communicable Disease Control and Prevention, Chinese Center for Disease Control and Prevention"},"assemblyStats":{"contigL50":1,"contigN50":10107,"gcCount":"3367","gcPercent":33.5,"numberOfComponentSequences":1,"numberOfContigs":1,"numberOfScaffolds":1,"scaffoldL50":1,"scaffoldN50":10107,"totalNumberOfChromosomes":1,"totalSequenceLength":"10107","totalUngappedLength":"10107"},"currentAccession":"GCF_001966635.1","organism":{"infraspecificNames":{"strain":"QCM131202"},"organismName":"Hubei coleoptera virus 1","taxId":1922860},"pairedAccession":"GCA_001966635.1","sourceDatabase":"SOURCE_DATABASE_REFSEQ"}
{"accession":"GCF_001966655.1","annotationInfo":{"name":"Annotation submitted by NCBI RefSeq","provider":"NCBI RefSeq","releaseDate":"2017-01-17","stats":{"geneCounts":{"proteinCoding":1,"total":1}}},"assemblyInfo":{"assemblyLevel":"Complete Genome","assemblyMethod":"Trinityrnaseq v. 2.0.6","assemblyName":"ViralProj362067","assemblyStatus":"current","assemblyType":"haploid","pairedAssembly":{"accession":"GCA_001966655.1","status":"current"},"releaseDate":"2017-01-17","sequencingTech":"Illumina","submitter":"Department of Zoonoses, National Institute for Communicable Disease Control and Prevention, Chinese Center for Disease Control and Prevention"},"assemblyStats":{"contigL50":1,"contigN50":9539,"gcCount":"4376","gcPercent":46.0,"numberOfComponentSequences":1,"numberOfContigs":1,"numberOfScaffolds":1,"scaffoldL50":1,"scaffoldN50":9539,"totalNumberOfChromosomes":1,"totalSequenceLength":"9539","totalUngappedLength":"9539"},"currentAccession":"GCF_001966655.1","organism":{"infraspecificNames":{"strain":"arthropodmix4509"},"organismName":"Hubei arthropod virus 1","taxId":1922835},"pairedAccession":"GCA_001966655.1","sourceDatabase":"SOURCE_DATABASE_REFSEQ"}
{"accession":"GCF_001966695.1","annotationInfo":{"name":"Annotation submitted by NCBI RefSeq","provider":"NCBI RefSeq","releaseDate":"2017-01-17","stats":{"geneCounts":{"proteinCoding":1,"total":1}}},"assemblyInfo":{"assemblyLevel":"Complete Genome","assemblyMethod":"Trinityrnaseq v. 2.0.6","assemblyName":"ViralProj362075","assemblyStatus":"current","assemblyType":"haploid","pairedAssembly":{"accession":"GCA_001966695.1","status":"current"},"releaseDate":"2017-01-17","sequencingTech":"Illumina","submitter":"Department of Zoonoses, National Institute for Communicable Disease Control and Prevention, Chinese Center for Disease Control and Prevention"},"assemblyStats":{"contigL50":1,"contigN50":8313,"gcCount":"3094","gcPercent":37.0,"numberOfComponentSequences":1,"numberOfContigs":1,"numberOfScaffolds":1,"scaffoldL50":1,"scaffoldN50":8313,"totalNumberOfChromosomes":1,"totalSequenceLength":"8313","totalUngappedLength":"8313"},"currentAccession":"GCF_001966695.1","organism":{"infraspecificNames":{"strain":"QTM27271"},"organismName":"Hubei odonate virus 1","taxId":1922990},"pairedAccession":"GCA_001966695.1","sourceDatabase":"SOURCE_DATABASE_REFSEQ"}
{"accession":"GCF_001966715.1","annotationInfo":{"name":"Annotation submitted by NCBI RefSeq","provider":"NCBI RefSeq","releaseDate":"2017-01-17","stats":{"geneCounts":{"proteinCoding":1,"total":1}}},"assemblyInfo":{"assemblyLevel":"Complete Genome","assemblyMethod":"Trinityrnaseq v. 2.0.6","assemblyName":"ViralProj362079","assemblyStatus":"current","assemblyType":"haploid","pairedAssembly":{"accession":"GCA_001966715.1","status":"current"},"releaseDate":"2017-01-17","sequencingTech":"Illumina","submitter":"Department of Zoonoses, National Institute for Communicable Disease Control and Prevention, Chinese Center for Disease Control and Prevention"},"assemblyStats":{"contigL50":1,"contigN50":4007,"gcCount":"2078","gcPercent":52.0,"numberOfComponentSequences":1,"numberOfContigs":1,"numberOfScaffolds":1,"scaffoldL50":1,"scaffoldN50":4007,"totalNumberOfChromosomes":1,"totalSequenceLength":"4007","totalUngappedLength":"4007"},"currentAccession":"GCF_001966715.1","organism":{"infraspecificNames":{"strain":"WHBL72300"},"organismName":"Hubei narna-like virus 7","taxId":1922960},"pairedAccession":"GCA_001966715.1","sourceDatabase":"SOURCE_DATABASE_REFSEQ"}
{"accession":"GCF_001966735.1","annotationInfo":{"name":"Annotation submitted by NCBI RefSeq","provider":"NCBI RefSeq","releaseDate":"2017-01-17","stats":{"geneCounts":{"proteinCoding":1,"total":1}}},"assemblyInfo":{"assemblyLevel":"Complete Genome","assemblyMethod":"Trinityrnaseq v. 2.0.6","assemblyName":"ViralProj362083","assemblyStatus":"current","assemblyType":"haploid","pairedAssembly":{"accession":"GCA_001966735.1","status":"current"},"releaseDate":"2017-01-17","sequencingTech":"Illumina","submitter":"Department of Zoonoses, National Institute for Communicable Disease Control and Prevention, Chinese Center for Disease Control and Prevention"},"assemblyStats":{"contigL50":1,"contigN50":2247,"gcCount":"1084","gcPercent":48.0,"numberOfComponentSequences":1,"numberOfContigs":1,"numberOfScaffolds":1,"scaffoldL50":1,"scaffoldN50":2247,"totalNumberOfChromosomes":1,"totalSequenceLength":"2247","totalUngappedLength":"2247"},"currentAccession":"GCF_001966735.1","organism":{"infraspecificNames":{"strain":"SZmix21602"},"organismName":"Hubei narna-like virus 23","taxId":1922954},"pairedAccession":"GCA_001966735.1","sourceDatabase":"SOURCE_DATABASE_REFSEQ"}
{"accession":"GCF_001966755.1","annotationInfo":{"name":"Annotation submitted by NCBI RefSeq","provider":"NCBI RefSeq","releaseDate":"2017-01-17","stats":{"geneCounts":{"proteinCoding":2,"total":2}}},"assemblyInfo":{"assemblyLevel":"Complete Genome","assemblyMethod":"Trinityrnaseq v. 2.0.6","assemblyName":"ViralProj362087","assemblyStatus":"current","assemblyType":"haploid","pairedAssembly":{"accession":"GCA_001966755.1","status":"current"},"releaseDate":"2017-01-17","sequencingTech":"Illumina","submitter":"Department of Zoonoses, National Institute for Communicable Disease Control and Prevention, Chinese Center for Disease Control and Prevention"},"assemblyStats":{"contigL50":1,"contigN50":2275,"gcCount":"1209","gcPercent":53.0,"numberOfComponentSequences":1,"numberOfContigs":1,"numberOfScaffolds":1,"scaffoldL50":1,"scaffoldN50":2275,"totalNumberOfChromosomes":1,"totalSequenceLength":"2275","totalUngappedLength":"2275"},"currentAccession":"GCF_001966755.1","organism":{"infraspecificNames":{"strain":"QTM26970"},"organismName":"Hubei narna-like virus 19","taxId":1922949},"pairedAccession":"GCA_001966755.1","sourceDatabase":"SOURCE_DATABASE_REFSEQ"}
{"accession":"GCF_001966775.1","annotationInfo":{"name":"Annotation submitted by NCBI RefSeq","provider":"NCBI RefSeq","releaseDate":"2017-01-17","stats":{"geneCounts":{"proteinCoding":1,"total":1}}},"assemblyInfo":{"assemblyLevel":"Complete Genome","assemblyMethod":"Trinityrnaseq v. 2.0.6","assemblyName":"ViralProj362091","assemblyStatus":"current","assemblyType":"haploid","pairedAssembly":{"accession":"GCA_001966775.1","status":"current"},"releaseDate":"2017-01-17","sequencingTech":"Illumina","submitter":"Department of Zoonoses, National Institute for Communicable Disease Control and Prevention, Chinese Center for Disease Control and Prevention"},"assemblyStats":{"contigL50":1,"contigN50":3992,"gcCount":"1716","gcPercent":43.0,"numberOfComponentSequences":1,"numberOfContigs":1,"numberOfScaffolds":1,"scaffoldL50":1,"scaffoldN50":3992,"totalNumberOfChromosomes":1,"totalSequenceLength":"3992","totalUngappedLength":"3992"},"currentAccession":"GCF_001966775.1","organism":{"infraspecificNames":{"strain":"SZmix21586"},"organismName":"Hubei narna-like virus 12","taxId":1922942},"pairedAccession":"GCA_001966775.1","sourceDatabase":"SOURCE_DATABASE_REFSEQ"}
{"accession":"GCF_001966795.1","annotationInfo":{"name":"Annotation submitted by NCBI RefSeq","provider":"NCBI RefSeq","releaseDate":"2017-01-17","stats":{"geneCounts":{"proteinCoding":1,"total":1}}},"assemblyInfo":{"assemblyLevel":"Complete Genome","assemblyMethod":"Trinityrnaseq v. 2.0.6","assemblyName":"ViralProj362095","assemblyStatus":"current","assemblyType":"haploid","pairedAssembly":{"accession":"GCA_001966795.1","status":"current"},"releaseDate":"2017-01-17","sequencingTech":"Illumina","submitter":"Department of Zoonoses, National Institute for Communicable Disease Control and Prevention, Chinese Center for Disease Control and Prevention"},"assemblyStats":{"contigL50":1,"contigN50":9074,"gcCount":"4310","gcPercent":47.5,"numberOfComponentSequences":1,"numberOfContigs":1,"numberOfScaffolds":1,"scaffoldL50":1,"scaffoldN50":9074,"totalNumberOfChromosomes":1,"totalSequenceLength":"9074","totalUngappedLength":"9074"},"currentAccession":"GCF_001966795.1","organism":{"infraspecificNames":{"strain":"mosHB236488"},"organismName":"Hubei mosquito virus 1","taxId":1922925},"pairedAccession":"GCA_001966795.1","sourceDatabase":"SOURCE_DATABASE_REFSEQ"}
{"accession":"GCF_001966815.1","annotationInfo":{"name":"Annotation submitted by NCBI RefSeq","provider":"NCBI RefSeq","releaseDate":"2017-01-17","stats":{"geneCounts":{"proteinCoding":2,"total":2}}},"assemblyInfo":{"assemblyLevel":"Complete Genome","assemblyMethod":"Trinityrnaseq v. 2.0.6","assemblyName":"ViralProj362099","assemblyStatus":"current","assemblyType":"haploid","pairedAssembly":{"accession":"GCA_001966815.1","status":"current"},"releaseDate":"2017-01-17","sequencingTech":"Illumina","submitter":"Department of Zoonoses, National Institute for Communicable Disease Control and Prevention, Chinese Center for Disease Control and Prevention"},"assemblyStats":{"contigL50":1,"contigN50":8267,"gcCount":"3027","gcPercent":36.5,"numberOfComponentSequences":1,"numberOfContigs":1,"numberOfScaffolds":1,"scaffoldL50":1,"scaffoldN50":8267,"totalNumberOfChromosomes":1,"totalSequenceLength":"8267","totalUngappedLength":"8267"},"currentAccession":"GCF_001966815.1","organism":{"infraspecificNames":{"strain":"SZmix20870"},"organismName":"Hubei leech virus 4","taxId":1922902},"pairedAccession":"GCA_001966815.1","sourceDatabase":"SOURCE_DATABASE_REFSEQ"}
{"accession":"GCF_001966835.1","annotationInfo":{"name":"Annotation submitted by NCBI RefSeq","provider":"NCBI RefSeq","releaseDate":"2017-01-17","stats":{"geneCounts":{"proteinCoding":2,"total":2}}},"assemblyInfo":{"assemblyLevel":"Complete Genome","assemblyMethod":"Trinityrnaseq v. 2.0.6","assemblyName":"ViralProj362103","assemblyStatus":"current","assemblyType":"haploid","pairedAssembly":{"accession":"GCA_001966835.1","status":"current"},"releaseDate":"2017-01-17","sequencingTech":"Illumina","submitter":"Department of Zoonoses, National Institute for Communicable Disease Control and Prevention, Chinese Center for Disease Control and Prevention"},"assemblyStats":{"contigL50":1,"contigN50":9910,"gcCount":"3733","gcPercent":37.5,"numberOfComponentSequences":1,"numberOfContigs":1,"numberOfScaffolds":1,"scaffoldL50":1,"scaffoldN50":9910,"totalNumberOfChromosomes":1,"totalSequenceLength":"9910","totalUngappedLength":"9910"},"currentAccession":"GCF_001966835.1","organism":{"infraspecificNames":{"strain":"arthropodmix13755"},"organismName":"Hubei picorna-like virus 15","taxId":1923094},"pairedAccession":"GCA_001966835.1","sourceDatabase":"SOURCE_DATABASE_REFSEQ"}
{"accession":"GCF_001966855.1","annotationInfo":{"name":"Annotation submitted by NCBI RefSeq","provider":"NCBI RefSeq","releaseDate":"2017-01-17","stats":{"geneCounts":{"proteinCoding":1,"total":1}}},"assemblyInfo":{"assemblyLevel":"Complete Genome","assemblyMethod":"Trinityrnaseq v. 2.0.6","assemblyName":"ViralProj362107","assemblyStatus":"current","assemblyType":"haploid","pairedAssembly":{"accession":"GCA_001966855.1","status":"current"},"releaseDate":"2017-01-17","sequencingTech":"Illumina","submitter":"Department of Zoonoses, National Institute for Communicable Disease Control and Prevention, Chinese Center for Disease Control and Prevention"},"assemblyStats":{"contigL50":1,"contigN50":8974,"gcCount":"4503","gcPercent":50.0,"numberOfComponentSequences":1,"numberOfContigs":1,"numberOfScaffolds":1,"scaffoldL50":1,"scaffoldN50":8974,"totalNumberOfChromosomes":1,"totalSequenceLength":"8974","totalUngappedLength":"8974"},"currentAccession":"GCF_001966855.1","organism":{"infraspecificNames":{"strain":"WHZHC53090"},"organismName":"Hubei picorna-like virus 11","taxId":1923090},"pairedAccession":"GCA_001966855.1","sourceDatabase":"SOURCE_DATABASE_REFSEQ"}
{"accession":"GCF_001966875.1","annotationInfo":{"name":"Annotation submitted by NCBI RefSeq","provider":"NCBI RefSeq","releaseDate":"2017-01-17","stats":{"geneCounts":{"proteinCoding":3,"total":3}}},"assemblyInfo":{"assemblyLevel":"Complete Genome","assemblyMethod":"Trinityrnaseq v. 2.0.6","assemblyName":"ViralProj362111","assemblyStatus":"current","assemblyType":"haploid","pairedAssembly":{"accession":"GCA_001966875.1","status":"current"},"releaseDate":"2017-01-17","sequencingTech":"Illumina","submitter":"Department of Zoonoses, National Institute for Communicable Disease Control and Prevention, Chinese Center for Disease Control and Prevention"},"assemblyStats":{"contigL50":1,"contigN50":5117,"gcCount":"2299","gcPercent":45.0,"numberOfComponentSequences":1,"numberOfContigs":1,"numberOfScaffolds":1,"scaffoldL50":1,"scaffoldN50":5117,"totalNumberOfChromosomes":1,"totalSequenceLength":"5117","totalUngappedLength":"5117"},"currentAccession":"GCF_001966875.1","organism":{"infraspecificNames":{"strain":"WHSWHC54546"},"organismName":"Hubei permutotetra-like virus 8","taxId":1923082},"pairedAccession":"GCA_001966875.1","sourceDatabase":"SOURCE_DATABASE_REFSEQ"}
{"accession":"GCF_001966895.1","annotationInfo":{"name":"Annotation submitted by NCBI RefSeq","provider":"NCBI RefSeq","releaseDate":"2017-01-17","stats":{"geneCounts":{"proteinCoding":3,"total":3}}},"assemblyInfo":{"assemblyLevel":"Complete Genome","assemblyMethod":"Trinityrnaseq v. 2.0.6","assemblyName":"ViralProj362115","assemblyStatus":"current","assemblyType":"haploid","pairedAssembly":{"accession":"GCA_001966895.1","status":"current"},"releaseDate":"2017-01-17","sequencingTech":"Illumina","submitter":"Department of Zoonoses, National Institute for Communicable Disease Control and Prevention, Chinese Center for Disease Control and Prevention"},"assemblyStats":{"contigL50":1,"contigN50":4772,"gcCount":"2629","gcPercent":55.0,"numberOfComponentSequences":1,"numberOfContigs":1,"numberOfScaffolds":1,"scaffoldL50":1,"scaffoldN50":4772,"totalNumberOfChromosomes":1,"totalSequenceLength":"4772","totalUngappedLength":"4772"},"currentAccession":"GCF_001966895.1","organism":{"infraspecificNames":{"strain":"QTM26287"},"organismName":"Hubei permutotetra-like virus 4","taxId":1923078},"pairedAccession":"GCA_001966895.1","sourceDatabase":"SOURCE_DATABASE_REFSEQ"}
{"accession":"GCF_001966915.1","annotationInfo":{"name":"Annotation submitted by NCBI RefSeq","provider":"NCBI RefSeq","releaseDate":"2017-01-17","stats":{"geneCounts":{"proteinCoding":2,"total":2}}},"assemblyInfo":{"assemblyLevel":"Complete Genome","assemblyMethod":"Trinityrnaseq v. 2.0.6","assemblyName":"ViralProj362119","assemblyStatus":"current","assemblyType":"haploid","pairedAssembly":{"accession":"GCA_001966915.1","status":"current"},"releaseDate":"2017-01-17","sequencingTech":"Illumina","submitter":"Department of Zoonoses, National Institute for Communicable Disease Control and Prevention, Chinese Center for Disease Control and Prevention"},"assemblyStats":{"contigL50":1,"contigN50":4250,"gcCount":"2031","gcPercent":48.0,"numberOfComponentSequences":1,"numberOfContigs":1,"numberOfScaffolds":1,"scaffoldL50":1,"scaffoldN50":4250,"totalNumberOfChromosomes":1,"totalSequenceLength":"4250","totalUngappedLength":"4250"},"currentAccession":"GCF_001966915.1","organism":{"infraspecificNames":{"strain":"ZCM16232"},"organismName":"Hubei permutotetra-like virus 10","taxId":1923074},"pairedAccession":"GCA_001966915.1","sourceDatabase":"SOURCE_DATABASE_REFSEQ"}
{"accession":"GCF_001966935.1","annotationInfo":{"name":"Annotation submitted by NCBI RefSeq","provider":"NCBI RefSeq","releaseDate":"2017-01-17","stats":{"geneCounts":{"proteinCoding":2,"total":2}}},"assemblyInfo":{"assemblyLevel":"Complete Genome","assemblyMethod":"Trinityrnaseq v. 2.0.6","assemblyName":"ViralProj362123","assemblyStatus":"current","assemblyType":"haploid","pairedAssembly":{"accession":"GCA_001966935.1","status":"current"},"releaseDate":"2017-01-17","sequencingTech":"Illumina","submitter":"Department of Zoonoses, National Institute for Communicable Disease Control and Prevention, Chinese Center for Disease Control and Prevention"},"assemblyStats":{"contigL50":1,"contigN50":10327,"gcCount":"4087","gcPercent":39.5,"numberOfComponentSequences":1,"numberOfContigs":1,"numberOfScaffolds":1,"scaffoldL50":1,"scaffoldN50":10327,"totalNumberOfChromosomes":1,"totalSequenceLength":"10327","totalUngappedLength":"10327"},"currentAccession":"GCF_001966935.1","organism":{"infraspecificNames":{"strain":"ZCM18544"},"organismName":"Hubei orthoptera virus 3","taxId":1923011},"pairedAccession":"GCA_001966935.1","sourceDatabase":"SOURCE_DATABASE_REFSEQ"}
{"accession":"GCF_001966955.1","annotationInfo":{"name":"Annotation submitted by NCBI RefSeq","provider":"NCBI RefSeq","releaseDate":"2017-01-17","stats":{"geneCounts":{"proteinCoding":1,"total":1}}},"assemblyInfo":{"assemblyLevel":"Complete Genome","assemblyMethod":"Trinityrnaseq v. 2.0.6","assemblyName":"ViralProj362127","assemblyStatus":"current","assemblyType":"haploid","pairedAssembly":{"accession":"GCA_001966955.1","status":"current"},"releaseDate":"2017-01-17","sequencingTech":"Illumina","submitter":"Department of Zoonoses, National Institute for Communicable Disease Control and Prevention, Chinese Center for Disease Control and Prevention"},"assemblyStats":{"contigL50":1,"contigN50":9820,"gcCount":"3568","gcPercent":36.5,"numberOfComponentSequences":1,"numberOfContigs":1,"numberOfScaffolds":1,"scaffoldL50":1,"scaffoldN50":9820,"totalNumberOfChromosomes":1,"totalSequenceLength":"9820","totalUngappedLength":"9820"},"currentAccession":"GCF_001966955.1","organism":{"infraspecificNames":{"strain":"QTM27277"},"organismName":"Hubei odonate virus 5","taxId":1923000},"pairedAccession":"GCA_001966955.1","sourceDatabase":"SOURCE_DATABASE_REFSEQ"}
{"accession":"GCF_001966975.1","annotationInfo":{"name":"Annotation submitted by NCBI RefSeq","provider":"NCBI RefSeq","releaseDate":"2017-01-17","stats":{"geneCounts":{"proteinCoding":2,"total":2}}},"assemblyInfo":{"assemblyLevel":"Complete Genome","assemblyMethod":"Trinityrnaseq v. 2.0.6","assemblyName":"ViralProj362131","assemblyStatus":"current","assemblyType":"haploid","pairedAssembly":{"accession":"GCA_001966975.1","status":"current"},"releaseDate":"2017-01-17","sequencingTech":"Illumina","submitter":"Department of Zoonoses, National Institute for Communicable Disease Control and Prevention, Chinese Center for Disease Control and Prevention"},"assemblyStats":{"contigL50":1,"contigN50":8763,"gcCount":"3705","gcPercent":42.5,"numberOfComponentSequences":1,"numberOfContigs":1,"numberOfScaffolds":1,"scaffoldL50":1,"scaffoldN50":8763,"totalNumberOfChromosomes":1,"totalSequenceLength":"8763","totalUngappedLength":"8763"},"currentAccession":"GCF_001966975.1","organism":{"infraspecificNames":{"strain":"WHBL70549"},"organismName":"Hubei picorna-like virus 5","taxId":1923131},"pairedAccession":"GCA_001966975.1","sourceDatabase":"SOURCE_DATABASE_REFSEQ"}
{"accession":"GCF_001966995.1","annotationInfo":{"name":"Annotation submitted by NCBI RefSeq","provider":"NCBI RefSeq","releaseDate":"2017-01-17","stats":{"geneCounts":{"proteinCoding":1,"total":1}}},"assemblyInfo":{"assemblyLevel":"Complete Genome","assemblyMethod":"Trinityrnaseq v. 2.0.6","assemblyName":"ViralProj362135","assemblyStatus":"current","assemblyType":"haploid","pairedAssembly":{"accession":"GCA_001966995.1","status":"current"},"releaseDate":"2017-01-17","sequencingTech":"Illumina","submitter":"Department of Zoonoses, National Institute for Communicable Disease Control and Prevention, Chinese Center for Disease Control and Prevention"},"assemblyStats":{"contigL50":1,"contigN50":10908,"gcCount":"4364","gcPercent":40.0,"numberOfComponentSequences":1,"numberOfContigs":1,"numberOfScaffolds":1,"scaffoldL50":1,"scaffoldN50":10908,"totalNumberOfChromosomes":1,"totalSequenceLength":"10908","totalUngappedLength":"10908"},"currentAccession":"GCF_001966995.1","organism":{"infraspecificNames":{"strain":"spider133521"},"organismName":"Hubei picorna-like virus 45","taxId":1923126},"pairedAccession":"GCA_001966995.1","sourceDatabase":"SOURCE_DATABASE_REFSEQ"}
{"accession":"GCF_001967015.1","annotationInfo":{"name":"Annotation submitted by NCBI RefSeq","provider":"NCBI RefSeq","releaseDate":"2017-01-17","stats":{"geneCounts":{"proteinCoding":1,"total":1}}},"assemblyInfo":{"assemblyLevel":"Complete Genome","assemblyMethod":"Trinityrnaseq v. 2.0.6","assemblyName":"ViralProj362139","assemblyStatus":"current","assemblyType":"haploid","pairedAssembly":{"accession":"GCA_001967015.1","status":"current"},"releaseDate":"2017-01-17","sequencingTech":"Illumina","submitter":"Department of Zoonoses, National Institute for Communicable Disease Control and Prevention, Chinese Center for Disease Control and Prevention"},"assemblyStats":{"contigL50":1,"contigN50":8964,"gcCount":"3427","gcPercent":38.0,"numberOfComponentSequences":1,"numberOfContigs":1,"numberOfScaffolds":1,"scaffoldL50":1,"scaffoldN50":8964,"totalNumberOfChromosomes":1,"totalSequenceLength":"8964","totalUngappedLength":"8964"},"currentAccession":"GCF_001967015.1","organism":{"infraspecificNames":{"strain":"QTM133099"},"organismName":"Hubei picorna-like virus 41","taxId":1923122},"pairedAccession":"GCA_001967015.1","sourceDatabase":"SOURCE_DATABASE_REFSEQ"}
{"accession":"GCF_001967035.1","annotationInfo":{"name":"Annotation submitted by NCBI RefSeq","provider":"NCBI RefSeq","releaseDate":"2017-01-17","stats":{"geneCounts":{"proteinCoding":1,"total":1}}},"assemblyInfo":{"assemblyLevel":"Complete Genome","assemblyMethod":"Trinityrnaseq v. 2.0.6","assemblyName":"ViralProj362143","assemblyStatus":"current","assemblyType":"haploid","pairedAssembly":{"accession":"GCA_001967035.1","status":"current"},"releaseDate":"2017-01-17","sequencingTech":"Illumina","submitter":"Department of Zoonoses, National Institute for Communicable Disease Control and Prevention, Chinese Center for Disease Control and Prevention"},"assemblyStats":{"contigL50":1,"contigN50":9836,"gcCount":"3697","gcPercent":37.5,"numberOfComponentSequences":1,"numberOfContigs":1,"numberOfScaffolds":1,"scaffoldL50":1,"scaffoldN50":9836,"totalNumberOfChromosomes":1,"totalSequenceLength":"9836","totalUngappedLength":"9836"},"currentAccession":"GCF_001967035.1","organism":{"infraspecificNames":{"strain":"spider133826"},"organismName":"Hubei picorna-like virus 38","taxId":1923118},"pairedAccession":"GCA_001967035.1","sourceDatabase":"SOURCE_DATABASE_REFSEQ"}
{"accession":"GCF_001967055.1","annotationInfo":{"name":"Annotation submitted by NCBI RefSeq","provider":"NCBI RefSeq","releaseDate":"2017-01-17","stats":{"geneCounts":{"proteinCoding":1,"total":1}}},"assemblyInfo":{"assemblyLevel":"Complete Genome","assemblyMethod":"Trinityrnaseq v. 2.0.6","assemblyName":"ViralProj362147","assemblyStatus":"current","assemblyType":"haploid","pairedAssembly":{"accession":"GCA_001967055.1","status":"current"},"releaseDate":"2017-01-17","sequencingTech":"Illumina","submitter":"Department of Zoonoses, National Institute for Communicable Disease Control and Prevention, Chinese Center for Disease Control and Prevention"},"assemblyStats":{"contigL50":1,"contigN50":9185,"gcCount":"3769","gcPercent":41.0,"numberOfComponentSequences":1,"numberOfContigs":1,"numberOfScaffolds":1,"scaffoldL50":1,"scaffoldN50":9185,"totalNumberOfChromosomes":1,"totalSequenceLength":"9185","totalUngappedLength":"9185"},"currentAccession":"GCF_001967055.1","organism":{"infraspecificNames":{"strain":"QCM148994"},"organismName":"Hubei picorna-like virus 34","taxId":1923114},"pairedAccession":"GCA_001967055.1","sourceDatabase":"SOURCE_DATABASE_REFSEQ"}
{"accession":"GCF_001967075.1","annotationInfo":{"name":"Annotation submitted by NCBI RefSeq","provider":"NCBI RefSeq","releaseDate":"2017-01-17","stats":{"geneCounts":{"proteinCoding":1,"total":1}}},"assemblyInfo":{"assemblyLevel":"Complete Genome","assemblyMethod":"Trinityrnaseq v. 2.0.6","assemblyName":"ViralProj362151","assemblyStatus":"current","assemblyType":"haploid","pairedAssembly":{"accession":"GCA_001967075.1","status":"current"},"releaseDate":"2017-01-17","sequencingTech":"Illumina","submitter":"Department of Zoonoses, National Institute for Communicable Disease Control and Prevention, Chinese Center for Disease Control and Prevention"},"assemblyStats":{"contigL50":1,"contigN50":10308,"gcCount":"3999","gcPercent":39.0,"numberOfComponentSequences":1,"numberOfContigs":1,"numberOfScaffolds":1,"scaffoldL50":1,"scaffoldN50":10308,"totalNumberOfChromosomes":1,"totalSequenceLength":"10308","totalUngappedLength":"10308"},"currentAccession":"GCF_001967075.1","organism":{"infraspecificNames":{"strain":"arthropodmix14031"},"organismName":"Hubei picorna-like virus 29","taxId":1923109},"pairedAccession":"GCA_001967075.1","sourceDatabase":"SOURCE_DATABASE_REFSEQ"}
{"accession":"GCF_001967095.1","annotationInfo":{"name":"Annotation submitted by NCBI RefSeq","provider":"NCBI RefSeq","releaseDate":"2017-01-17","stats":{"geneCounts":{"proteinCoding":2,"total":2}}},"assemblyInfo":{"assemblyLevel":"Complete Genome","assemblyMethod":"Trinityrnaseq v. 2.0.6","assemblyName":"ViralProj362155","assemblyStatus":"current","assemblyType":"haploid","pairedAssembly":{"accession":"GCA_001967095.1","status":"current"},"releaseDate":"2017-01-17","sequencingTech":"Illumina","submitter":"Department of Zoonoses, National Institute for Communicable Disease Control and Prevention, Chinese Center for Disease Control and Prevention"},"assemblyStats":{"contigL50":1,"contigN50":9235,"gcCount":"3722","gcPercent":40.5,"numberOfComponentSequences":1,"numberOfContigs":1,"numberOfScaffolds":1,"scaffoldL50":1,"scaffoldN50":9235,"totalNumberOfChromosomes":1,"totalSequenceLength":"9235","totalUngappedLength":"9235"},"currentAccession":"GCF_001967095.1","organism":{"infraspecificNames":{"strain":"QTM27237"},"organismName":"Hubei picorna-like virus 25","taxId":1923105},"pairedAccession":"GCA_001967095.1","sourceDatabase":"SOURCE_DATABASE_REFSEQ"}
{"accession":"GCF_001967115.1","annotationInfo":{"name":"Annotation submitted by NCBI RefSeq","provider":"NCBI RefSeq","releaseDate":"2017-01-17","stats":{"geneCounts":{"proteinCoding":2,"total":2}}},"assemblyInfo":{"assemblyLevel":"Complete Genome","assemblyMethod":"Trinityrnaseq v. 2.0.6","assemblyName":"ViralProj362160","assemblyStatus":"current","assemblyType":"haploid","pairedAssembly":{"accession":"GCA_001967115.1","status":"current"},"releaseDate":"2017-01-17","sequencingTech":"Illumina","submitter":"Department of Zoonoses, National Institute for Communicable Disease Control and Prevention, Chinese Center for Disease Control and Prevention"},"assemblyStats":{"contigL50":1,"contigN50":5336,"gcCount":"2621","gcPercent":49.0,"numberOfComponentSequences":1,"numberOfContigs":1,"numberOfScaffolds":1,"scaffoldL50":1,"scaffoldN50":5336,"totalNumberOfChromosomes":1,"totalSequenceLength":"5336","totalUngappedLength":"5336"},"currentAccession":"GCF_001967115.1","organism":{"infraspecificNames":{"strain":"HC21305"},"organismName":"Hubei toti-like virus 12","taxId":1923300},"pairedAccession":"GCA_001967115.1","sourceDatabase":"SOURCE_DATABASE_REFSEQ"}
{"accession":"GCF_001967135.1","annotationInfo":{"name":"Annotation submitted by NCBI RefSeq","provider":"NCBI RefSeq","releaseDate":"2017-01-17","stats":{"geneCounts":{"proteinCoding":3,"total":3}}},"assemblyInfo":{"assemblyLevel":"Complete Genome","assemblyMethod":"Trinityrnaseq v. 2.0.6","assemblyName":"ViralProj362164","assemblyStatus":"current","assemblyType":"haploid","pairedAssembly":{"accession":"GCA_001967135.1","status":"current"},"releaseDate":"2017-01-17","sequencingTech":"Illumina","submitter":"Department of Zoonoses, National Institute for Communicable Disease Control and Prevention, Chinese Center for Disease Control and Prevention"},"assemblyStats":{"contigL50":1,"contigN50":5082,"gcCount":"2847","gcPercent":56.0,"numberOfComponentSequences":1,"numberOfContigs":1,"numberOfScaffolds":1,"scaffoldL50":1,"scaffoldN50":5082,"totalNumberOfChromosomes":1,"totalSequenceLength":"5082","totalUngappedLength":"5082"},"currentAccession":"GCF_001967135.1","organism":{"infraspecificNames":{"strain":"WHBL69243"},"organismName":"Hubei tombus-like virus 7","taxId":1923294},"pairedAccession":"GCA_001967135.1","sourceDatabase":"SOURCE_DATABASE_REFSEQ"}
{"accession":"GCF_001967155.1","annotationInfo":{"name":"Annotation submitted by NCBI RefSeq","provider":"NCBI RefSeq","releaseDate":"2017-01-17","stats":{"geneCounts":{"proteinCoding":2,"total":2}}},"assemblyInfo":{"assemblyLevel":"Complete Genome","assemblyMethod":"Trinityrnaseq v. 2.0.6","assemblyName":"ViralProj362168","assemblyStatus":"current","assemblyType":"haploid","pairedAssembly":{"accession":"GCA_001967155.1","status":"current"},"releaseDate":"2017-01-17","sequencingTech":"Illumina","submitter":"Department of Zoonoses, National Institute for Communicable Disease Control and Prevention, Chinese Center for Disease Control and Prevention"},"assemblyStats":{"contigL50":1,"contigN50":3668,"gcCount":"1713","gcPercent":46.5,"numberOfComponentSequences":1,"numberOfContigs":1,"numberOfScaffolds":1,"scaffoldL50":1,"scaffoldN50":3668,"totalNumberOfChromosomes":1,"totalSequenceLength":"3668","totalUngappedLength":"3668"},"currentAccession":"GCF_001967155.1","organism":{"infraspecificNames":{"strain":"fly55787"},"organismName":"Hubei tombus-like virus 42","taxId":1923290},"pairedAccession":"GCA_001967155.1","sourceDatabase":"SOURCE_DATABASE_REFSEQ"}
{"accession":"GCF_001967175.1","annotationInfo":{"name":"Annotation submitted by NCBI RefSeq","provider":"NCBI RefSeq","releaseDate":"2017-01-17","stats":{"geneCounts":{"proteinCoding":3,"total":3}}},"assemblyInfo":{"assemblyLevel":"Complete Genome","assemblyMethod":"Trinityrnaseq v. 2.0.6","assemblyName":"ViralProj362172","assemblyStatus":"current","assemblyType":"haploid","pairedAssembly":{"accession":"GCA_001967175.1","status":"current"},"releaseDate":"2017-01-17","sequencingTech":"Illumina","submitter":"Department of Zoonoses, National Institute for Communicable Disease Control and Prevention, Chinese Center for Disease Control and Prevention"},"assemblyStats":{"contigL50":1,"contigN50":3628,"gcCount":"1657","gcPercent":45.5,"numberOfComponentSequences":1,"numberOfContigs":1,"numberOfScaffolds":1,"scaffoldL50":1,"scaffoldN50":3628,"totalNumberOfChromosomes":1,"totalSequenceLength":"3628","totalUngappedLength":"3628"},"currentAccession":"GCF_001967175.1","organism":{"infraspecificNames":{"strain":"WHWG56034"},"organismName":"Hubei tombus-like virus 38","taxId":1923286},"pairedAccession":"GCA_001967175.1","sourceDatabase":"SOURCE_DATABASE_REFSEQ"}
{"accession":"GCF_001967195.1","annotationInfo":{"name":"Annotation submitted by NCBI RefSeq","provider":"NCBI RefSeq","releaseDate":"2017-01-17","stats":{"geneCounts":{"proteinCoding":3,"total":3}}},"assemblyInfo":{"assemblyLevel":"Complete Genome","assemblyMethod":"Trinityrnaseq v. 2.0.6","assemblyName":"ViralProj362176","assemblyStatus":"current","assemblyType":"haploid","pairedAssembly":{"accession":"GCA_001967195.1","status":"current"},"releaseDate":"2017-01-17","sequencingTech":"Illumina","submitter":"Department of Zoonoses, National Institute for Communicable Disease Control and Prevention, Chinese Center for Disease Control and Prevention"},"assemblyStats":{"contigL50":1,"contigN50":3663,"gcCount":"1863","gcPercent":51.0,"numberOfComponentSequences":1,"numberOfContigs":1,"numberOfScaffolds":1,"scaffoldL50":1,"scaffoldN50":3663,"totalNumberOfChromosomes":1,"totalSequenceLength":"3663","totalUngappedLength":"3663"},"currentAccession":"GCF_001967195.1","organism":{"infraspecificNames":{"strain":"WGML143241"},"organismName":"Hubei tombus-like virus 3","taxId":1923277},"pairedAccession":"GCA_001967195.1","sourceDatabase":"SOURCE_DATABASE_REFSEQ"}
{"accession":"GCF_001967235.1","annotationInfo":{"name":"Annotation submitted by NCBI RefSeq","provider":"NCBI RefSeq","releaseDate":"2017-01-17","stats":{"geneCounts":{"proteinCoding":3,"total":3}}},"assemblyInfo":{"assemblyLevel":"Complete Genome","assemblyMethod":"Trinityrnaseq v. 2.0.6","assemblyName":"ViralProj362175","assemblyStatus":"current","assemblyType":"haploid","pairedAssembly":{"accession":"GCA_001967235.1","status":"current"},"releaseDate":"2017-01-17","sequencingTech":"Illumina","submitter":"Department of Zoonoses, National Institute for Communicable Disease Control and Prevention, Chinese Center for Disease Control and Prevention"},"assemblyStats":{"contigL50":1,"contigN50":4264,"gcCount":"2063","gcPercent":48.5,"numberOfComponentSequences":1,"numberOfContigs":1,"numberOfScaffolds":1,"scaffoldL50":1,"scaffoldN50":4264,"totalNumberOfChromosomes":1,"totalSequenceLength":"4264","totalUngappedLength":"4264"},"currentAccession":"GCF_001967235.1","organism":{"infraspecificNames":{"strain":"WHBL72828"},"organismName":"Hubei tombus-like virus 31","taxId":1923279},"pairedAccession":"GCA_001967235.1","sourceDatabase":"SOURCE_DATABASE_REFSEQ"}
{"accession":"GCF_001967295.1","annotationInfo":{"name":"Annotation submitted by NCBI RefSeq","provider":"NCBI RefSeq","releaseDate":"2017-01-17","stats":{"geneCounts":{"proteinCoding":2,"total":2}}},"assemblyInfo":{"assemblyLevel":"Complete Genome","assemblyMethod":"Trinityrnaseq v. 2.0.6","assemblyName":"ViralProj361603","assemblyStatus":"current","assemblyType":"haploid","pairedAssembly":{"accession":"GCA_001967295.1","status":"current"},"releaseDate":"2017-01-17","sequencingTech":"Illumina","submitter":"Department of Zoonoses, National Institute for Communicable Disease Control and Prevention, Chinese Center for Disease Control and Prevention"},"assemblyStats":{"contigL50":1,"contigN50":2286,"gcCount":"959","gcPercent":42.0,"numberOfComponentSequences":1,"numberOfContigs":1,"numberOfScaffolds":1,"scaffoldL50":1,"scaffoldN50":2286,"totalNumberOfChromosomes":1,"totalSequenceLength":"2286","totalUngappedLength":"2286"},"currentAccession":"GCF_001967295.1","organism":{"infraspecificNames":{"strain":"QTM27120"},"organismName":"Hubei tombus-like virus 26","taxId":1923273},"pairedAccession":"GCA_001967295.1","sourceDatabase":"SOURCE_DATABASE_REFSEQ"}
{"accession":"GCF_001967315.1","annotationInfo":{"name":"Annotation submitted by NCBI RefSeq","provider":"NCBI RefSeq","releaseDate":"2017-01-17","stats":{"geneCounts":{"proteinCoding":3,"total":3}}},"assemblyInfo":{"assemblyLevel":"Complete Genome","assemblyMethod":"Trinityrnaseq v. 2.0.6","assemblyName":"ViralProj361608","assemblyStatus":"current","assemblyType":"haploid","pairedAssembly":{"accession":"GCA_001967315.1","status":"current"},"releaseDate":"2017-01-17","sequencingTech":"Illumina","submitter":"Department of Zoonoses, National Institute for Communicable Disease Control and Prevention, Chinese Center for Disease Control and Prevention"},"assemblyStats":{"contigL50":1,"contigN50":4633,"gcCount":"2306","gcPercent":50.0,"numberOfComponentSequences":1,"numberOfContigs":1,"numberOfScaffolds":1,"scaffoldL50":1,"scaffoldN50":4633,"totalNumberOfChromosomes":1,"totalSequenceLength":"4633","totalUngappedLength":"4633"},"currentAccession":"GCF_001967315.1","organism":{"infraspecificNames":{"strain":"spider121926"},"organismName":"Hubei tombus-like virus 21","taxId":1923268},"pairedAccession":"GCA_001967315.1","sourceDatabase":"SOURCE_DATABASE_REFSEQ"}
{"accession":"GCF_001967335.1","annotationInfo":{"name":"Annotation submitted by NCBI RefSeq","provider":"NCBI RefSeq","releaseDate":"2017-01-17","stats":{"geneCounts":{"proteinCoding":4,"total":4}}},"assemblyInfo":{"assemblyLevel":"Complete Genome","assemblyMethod":"Trinityrnaseq v. 2.0.6","assemblyName":"ViralProj361612","assemblyStatus":"current","assemblyType":"haploid","pairedAssembly":{"accession":"GCA_001967335.1","status":"current"},"releaseDate":"2017-01-17","sequencingTech":"Illumina","submitter":"Department of Zoonoses, National Institute for Communicable Disease Control and Prevention, Chinese Center for Disease Control and Prevention"},"assemblyStats":{"contigL50":1,"contigN50":4059,"gcCount":"1767","gcPercent":43.5,"numberOfComponentSequences":1,"numberOfContigs":1,"numberOfScaffolds":1,"scaffoldL50":1,"scaffoldN50":4059,"totalNumberOfChromosomes":1,"totalSequenceLength":"4059","totalUngappedLength":"4059"},"currentAccession":"GCF_001967335.1","organism":{"infraspecificNames":{"strain":"QTM27278"},"organismName":"Hubei tombus-like virus 18","taxId":1923264},"pairedAccession":"GCA_001967335.1","sourceDatabase":"SOURCE_DATABASE_REFSEQ"}
{"accession":"GCF_001967355.1","annotationInfo":{"name":"Annotation submitted by NCBI RefSeq","provider":"NCBI RefSeq","releaseDate":"2017-01-17","stats":{"geneCounts":{"proteinCoding":2,"total":2}}},"assemblyInfo":{"assemblyLevel":"Complete Genome","assemblyMethod":"Trinityrnaseq v. 2.0.6","assemblyName":"ViralProj361616","assemblyStatus":"current","assemblyType":"haploid","pairedAssembly":{"accession":"GCA_001967355.1","status":"current"},"releaseDate":"2017-01-17","sequencingTech":"Illumina","submitter":"Department of Zoonoses, National Institute for Communicable Disease Control and Prevention, Chinese Center for Disease Control and Prevention"},"assemblyStats":{"contigL50":1,"contigN50":9478,"gcCount":"3625","gcPercent":38.0,"numberOfComponentSequences":1,"numberOfContigs":1,"numberOfScaffolds":1,"scaffoldL50":1,"scaffoldN50":9478,"totalNumberOfChromosomes":1,"totalSequenceLength":"9478","totalUngappedLength":"9478"},"currentAccession":"GCF_001967355.1","organism":{"infraspecificNames":{"strain":"QTM26408"},"organismName":"Hubei picorna-like virus 18","taxId":1923097},"pairedAccession":"GCA_001967355.1","sourceDatabase":"SOURCE_DATABASE_REFSEQ"}
{"accession":"GCF_001967375.1","annotationInfo":{"name":"Annotation submitted by NCBI RefSeq","provider":"NCBI RefSeq","releaseDate":"2017-01-17","stats":{"geneCounts":{"proteinCoding":5,"total":5}}},"assemblyInfo":{"assemblyLevel":"Complete Genome","assemblyMethod":"Trinityrnaseq v. 2.0.6","assemblyName":"ViralProj361620","assemblyStatus":"current","assemblyType":"haploid","pairedAssembly":{"accession":"GCA_001967375.1","status":"current"},"releaseDate":"2017-01-17","sequencingTech":"Illumina","submitter":"Department of Zoonoses, National Institute for Communicable Disease Control and Prevention, Chinese Center for Disease Control and Prevention"},"assemblyStats":{"contigL50":1,"contigN50":10123,"gcCount":"4106","gcPercent":40.5,"numberOfComponentSequences":1,"numberOfContigs":1,"numberOfScaffolds":1,"scaffoldL50":1,"scaffoldN50":10123,"totalNumberOfChromosomes":1,"totalSequenceLength":"10123","totalUngappedLength":"10123"},"currentAccession":"GCF_001967375.1","organism":{"infraspecificNames":{"strain":"WGML145097"},"organismName":"Hubei picorna-like virus 75","taxId":1923159},"pairedAccession":"GCA_001967375.1","sourceDatabase":"SOURCE_DATABASE_REFSEQ"}
{"accession":"GCF_001967395.1","annotationInfo":{"name":"Annotation submitted by NCBI RefSeq","provider":"NCBI RefSeq","releaseDate":"2017-01-17","stats":{"geneCounts":{"proteinCoding":4,"total":4}}},"assemblyInfo":{"assemblyLevel":"Complete Genome","assemblyMethod":"Trinityrnaseq v. 2.0.6","assemblyName":"ViralProj361624","assemblyStatus":"current","assemblyType":"haploid","pairedAssembly":{"accession":"GCA_001967395.1","status":"current"},"releaseDate":"2017-01-17","sequencingTech":"Illumina","submitter":"Department of Zoonoses, National Institute for Communicable Disease Control and Prevention, Chinese Center for Disease Control and Prevention"},"assemblyStats":{"contigL50":1,"contigN50":11260,"gcCount":"4504","gcPercent":40.0,"numberOfComponentSequences":1,"numberOfContigs":1,"numberOfScaffolds":1,"scaffoldL50":1,"scaffoldN50":11260,"totalNumberOfChromosomes":1,"totalSequenceLength":"11260","totalUngappedLength":"11260"},"currentAccession":"GCF_001967395.1","organism":{"infraspecificNames":{"strain":"spider133937"},"organismName":"Hubei picorna-like virus 71","taxId":1923155},"pairedAccession":"GCA_001967395.1","sourceDatabase":"SOURCE_DATABASE_REFSEQ"}
{"accession":"GCF_001967415.1","annotationInfo":{"name":"Annotation submitted by NCBI RefSeq","provider":"NCBI RefSeq","releaseDate":"2017-01-17","stats":{"geneCounts":{"proteinCoding":1,"total":1}}},"assemblyInfo":{"assemblyLevel":"Complete Genome","assemblyMethod":"Trinityrnaseq v. 2.0.6","assemblyName":"ViralProj361628","assemblyStatus":"current","assemblyType":"haploid","pairedAssembly":{"accession":"GCA_001967415.1","status":"current"},"releaseDate":"2017-01-17","sequencingTech":"Illumina","submitter":"Department of Zoonoses, National Institute for Communicable Disease Control and Prevention, Chinese Center for Disease Control and Prevention"},"assemblyStats":{"contigL50":1,"contigN50":10857,"gcCount":"4544","gcPercent":42.0,"numberOfComponentSequences":1,"numberOfContigs":1,"numberOfScaffolds":1,"scaffoldL50":1,"scaffoldN50":10857,"totalNumberOfChromosomes":1,"totalSequenceLength":"10857","totalUngappedLength":"10857"},"currentAccession":"GCF_001967415.1","organism":{"infraspecificNames":{"strain":"WHWG56209"},"organismName":"Hubei picorna-like virus 68","taxId":1923151},"pairedAccession":"GCA_001967415.1","sourceDatabase":"SOURCE_DATABASE_REFSEQ"}
{"accession":"GCF_001967435.1","annotationInfo":{"name":"Annotation submitted by NCBI RefSeq","provider":"NCBI RefSeq","releaseDate":"2017-01-17","stats":{"geneCounts":{"proteinCoding":1,"total":1}}},"assemblyInfo":{"assemblyLevel":"Complete Genome","assemblyMethod":"Trinityrnaseq v. 2.0.6","assemblyName":"ViralProj361633","assemblyStatus":"current","assemblyType":"haploid","pairedAssembly":{"accession":"GCA_001967435.1","status":"current"},"releaseDate":"2017-01-17","sequencingTech":"Illumina","submitter":"Department of Zoonoses, National Institute for Communicable Disease Control and Prevention, Chinese Center for Disease Control and Prevention"},"assemblyStats":{"contigL50":1,"contigN50":8882,"gcCount":"3963","gcPercent":44.5,"numberOfComponentSequences":1,"numberOfContigs":1,"numberOfScaffolds":1,"scaffoldL50":1,"scaffoldN50":8882,"totalNumberOfChromosomes":1,"totalSequenceLength":"8882","totalUngappedLength":"8882"},"currentAccession":"GCF_001967435.1","organism":{"infraspecificNames":{"strain":"insectZJ97544"},"organismName":"Hubei picorna-like virus 63","taxId":1923146},"pairedAccession":"GCA_001967435.1","sourceDatabase":"SOURCE_DATABASE_REFSEQ"}
{"accession":"GCF_001967455.1","annotationInfo":{"name":"Annotation submitted by NCBI RefSeq","provider":"NCBI RefSeq","releaseDate":"2017-01-17","stats":{"geneCounts":{"proteinCoding":2,"total":2}}},"assemblyInfo":{"assemblyLevel":"Complete Genome","assemblyMethod":"Trinityrnaseq v. 2.0.6","assemblyName":"ViralProj361637","assemblyStatus":"current","assemblyType":"haploid","pairedAssembly":{"accession":"GCA_001967455.1","status":"current"},"releaseDate":"2017-01-17","sequencingTech":"Illumina","submitter":"Department of Zoonoses, National Institute for Communicable Disease Control and Prevention, Chinese Center for Disease Control and Prevention"},"assemblyStats":{"contigL50":1,"contigN50":8747,"gcCount":"3629","gcPercent":41.5,"numberOfComponentSequences":1,"numberOfContigs":1,"numberOfScaffolds":1,"scaffoldL50":1,"scaffoldN50":8747,"totalNumberOfChromosomes":1,"totalSequenceLength":"8747","totalUngappedLength":"8747"},"currentAccession":"GCF_001967455.1","organism":{"infraspecificNames":{"strain":"WHBL73048"},"organismName":"Hubei picorna-like virus 6","taxId":1923142},"pairedAccession":"GCA_001967455.1","sourceDatabase":"SOURCE_DATABASE_REFSEQ"}
{"accession":"GCF_001967475.1","annotationInfo":{"name":"Annotation submitted by NCBI RefSeq","provider":"NCBI RefSeq","releaseDate":"2017-01-17","stats":{"geneCounts":{"proteinCoding":2,"total":2}}},"assemblyInfo":{"assemblyLevel":"Complete Genome","assemblyMethod":"Trinityrnaseq v. 2.0.6","assemblyName":"ViralProj361641","assemblyStatus":"current","assemblyType":"haploid","pairedAssembly":{"accession":"GCA_001967475.1","status":"current"},"releaseDate":"2017-01-17","sequencingTech":"Illumina","submitter":"Department of Zoonoses, National Institute for Communicable Disease Control and Prevention, Chinese Center for Disease Control and Prevention"},"assemblyStats":{"contigL50":1,"contigN50":9795,"gcCount":"3608","gcPercent":37.0,"numberOfComponentSequences":1,"numberOfContigs":1,"numberOfScaffolds":1,"scaffoldL50":1,"scaffoldN50":9795,"totalNumberOfChromosomes":1,"totalSequenceLength":"9795","totalUngappedLength":"9795"},"currentAccession":"GCF_001967475.1","organism":{"infraspecificNames":{"strain":"spider134013"},"organismName":"Hubei picorna-like virus 55","taxId":1923137},"pairedAccession":"GCA_001967475.1","sourceDatabase":"SOURCE_DATABASE_REFSEQ"}
{"accession":"GCF_001967495.1","annotationInfo":{"name":"Annotation submitted by NCBI RefSeq","provider":"NCBI RefSeq","releaseDate":"2017-01-17","stats":{"geneCounts":{"proteinCoding":2,"total":2}}},"assemblyInfo":{"assemblyLevel":"Complete Genome","assemblyMethod":"Trinityrnaseq v. 2.0.6","assemblyName":"ViralProj361645","assemblyStatus":"current","assemblyType":"haploid","pairedAssembly":{"accession":"GCA_001967495.1","status":"current"},"releaseDate":"2017-01-17","sequencingTech":"Illumina","submitter":"Department of Zoonoses, National Institute for Communicable Disease Control and Prevention, Chinese Center for Disease Control and Prevention"},"assemblyStats":{"contigL50":1,"contigN50":8905,"gcCount":"3019","gcPercent":34.0,"numberOfComponentSequences":1,"numberOfContigs":1,"numberOfScaffolds":1,"scaffoldL50":1,"scaffoldN50":8905,"totalNumberOfChromosomes":1,"totalSequenceLength":"8905","totalUngappedLength":"8905"},"currentAccession":"GCF_001967495.1","organism":{"infraspecificNames":{"strain":"QTM27291"},"organismName":"Hubei picorna-like virus 51","taxId":1923133},"pairedAccession":"GCA_001967495.1","sourceDatabase":"SOURCE_DATABASE_REFSEQ"}
{"accession":"GCF_001967515.1","annotationInfo":{"name":"Annotation submitted by NCBI RefSeq","provider":"NCBI RefSeq","releaseDate":"2017-01-17","stats":{"geneCounts":{"proteinCoding":3,"total":3}}},"assemblyInfo":{"assemblyLevel":"Complete Genome","assemblyMethod":"Trinityrnaseq v. 2.0.6","assemblyName":"ViralProj361649","assemblyStatus":"current","assemblyType":"haploid","pairedAssembly":{"accession":"GCA_001967515.1","status":"current"},"releaseDate":"2017-01-17","sequencingTech":"Illumina","submitter":"Department of Zoonoses, National Institute for Communicable Disease Control and Prevention, Chinese Center for Disease Control and Prevention"},"assemblyStats":{"contigL50":1,"contigN50":4303,"gcCount":"2126","gcPercent":49.5,"numberOfComponentSequences":1,"numberOfContigs":1,"numberOfScaffolds":1,"scaffoldL50":1,"scaffoldN50":4303,"totalNumberOfChromosomes":1,"totalSequenceLength":"4303","totalUngappedLength":"4303"},"currentAccession":"GCF_001967515.1","organism":{"infraspecificNames":{"strain":"spider118341"},"organismName":"Hubei tombus-like virus 14","taxId":1923260},"pairedAccession":"GCA_001967515.1","sourceDatabase":"SOURCE_DATABASE_REFSEQ"}
{"accession":"GCF_001967535.1","annotationInfo":{"name":"Annotation submitted by NCBI RefSeq","provider":"NCBI RefSeq","releaseDate":"2017-01-17","stats":{"geneCounts":{"proteinCoding":2,"total":2}}},"assemblyInfo":{"assemblyLevel":"Complete Genome","assemblyMethod":"Trinityrnaseq v. 2.0.6","assemblyName":"ViralProj361653","assemblyStatus":"current","assemblyType":"haploid","pairedAssembly":{"accession":"GCA_001967535.1","status":"current"},"releaseDate":"2017-01-17","sequencingTech":"Illumina","submitter":"Department of Zoonoses, National Institute for Communicable Disease Control and Prevention, Chinese Center for Disease Control and Prevention"},"assemblyStats":{"contigL50":1,"contigN50":3851,"gcCount":"1926","gcPercent":50.0,"numberOfComponentSequences":1,"numberOfContigs":1,"numberOfScaffolds":1,"scaffoldL50":1,"scaffoldN50":3851,"totalNumberOfChromosomes":1,"totalSequenceLength":"3851","totalUngappedLength":"3851"},"currentAccession":"GCF_001967535.1","organism":{"infraspecificNames":{"strain":"WHCC112361"},"organismName":"Hubei tombus-like virus 10","taxId":1923256},"pairedAccession":"GCA_001967535.1","sourceDatabase":"SOURCE_DATABASE_REFSEQ"}
{"accession":"GCF_001967555.1","annotationInfo":{"name":"Annotation submitted by NCBI RefSeq","provider":"NCBI RefSeq","releaseDate":"2017-01-17","stats":{"geneCounts":{"proteinCoding":1,"total":1}}},"assemblyInfo":{"assemblyLevel":"Complete Genome","assemblyMethod":"Trinityrnaseq v. 2.0.6","assemblyName":"ViralProj361657","assemblyStatus":"current","assemblyType":"haploid","pairedAssembly":{"accession":"GCA_001967555.1","status":"current"},"releaseDate":"2017-01-17","sequencingTech":"Illumina","submitter":"Department of Zoonoses, National Institute for Communicable Disease Control and Prevention, Chinese Center for Disease Control and Prevention"},"assemblyStats":{"contigL50":1,"contigN50":9487,"gcCount":"3371","gcPercent":35.5,"numberOfComponentSequences":1,"numberOfContigs":1,"numberOfScaffolds":1,"scaffoldL50":1,"scaffoldN50":9487,"totalNumberOfChromosomes":1,"totalSequenceLength":"9487","totalUngappedLength":"9487"},"currentAccession":"GCF_001967555.1","organism":{"infraspecificNames":{"strain":"tick109202"},"organismName":"Hubei tick virus 1","taxId":1923252},"pairedAccession":"GCA_001967555.1","sourceDatabase":"SOURCE_DATABASE_REFSEQ"}
{"accession":"GCF_001967575.1","annotationInfo":{"name":"Annotation submitted by NCBI RefSeq","provider":"NCBI RefSeq","releaseDate":"2017-01-17","stats":{"geneCounts":{"proteinCoding":1,"total":1}}},"assemblyInfo":{"assemblyLevel":"Complete Genome","assemblyMethod":"Trinityrnaseq v. 2.0.6","assemblyName":"ViralProj361661","assemblyStatus":"current","assemblyType":"haploid","pairedAssembly":{"accession":"GCA_001967575.1","status":"current"},"releaseDate":"2017-01-17","sequencingTech":"Illumina","submitter":"Department of Zoonoses, National Institute for Communicable Disease Control and Prevention, Chinese Center for Disease Control and Prevention"},"assemblyStats":{"contigL50":1,"contigN50":9037,"gcCount":"4219","gcPercent":46.5,"numberOfComponentSequences":1,"numberOfContigs":1,"numberOfScaffolds":1,"scaffoldL50":1,"scaffoldN50":9037,"totalNumberOfChromosomes":1,"totalSequenceLength":"9037","totalUngappedLength":"9037"},"currentAccession":"GCF_001967575.1","organism":{"infraspecificNames":{"strain":"arthropodmix13651"},"organismName":"Hubei tetragnatha maxillosa virus 4","taxId":1923246},"pairedAccession":"GCA_001967575.1","sourceDatabase":"SOURCE_DATABASE_REFSEQ"}
{"accession":"GCF_001967595.1","annotationInfo":{"name":"Annotation submitted by NCBI RefSeq","provider":"NCBI RefSeq","releaseDate":"2017-01-17","stats":{"geneCounts":{"proteinCoding":7,"total":7}}},"assemblyInfo":{"assemblyLevel":"Complete Genome","assemblyMethod":"Trinityrnaseq v. 2.0.6","assemblyName":"ViralProj361665","assemblyStatus":"current","assemblyType":"haploid","pairedAssembly":{"accession":"GCA_001967595.1","status":"current"},"releaseDate":"2017-01-17","sequencingTech":"Illumina","submitter":"Department of Zoonoses, National Institute for Communicable Disease Control and Prevention, Chinese Center for Disease Control and Prevention"},"assemblyStats":{"contigL50":1,"contigN50":13776,"gcCount":"6137","gcPercent":44.5,"numberOfComponentSequences":1,"numberOfContigs":1,"numberOfScaffolds":1,"scaffoldL50":1,"scaffoldN50":13776,"totalNumberOfChromosomes":1,"totalSequenceLength":"13776","totalUngappedLength":"13776"},"currentAccession":"GCF_001967595.1","organism":{"infraspecificNames":{"strain":"WHZHC73015"},"organismName":"Hubei rhabdo-like virus 9","taxId":1923193},"pairedAccession":"GCA_001967595.1","sourceDatabase":"SOURCE_DATABASE_REFSEQ","typeMaterial":{"typeDisplayText":"ICTV species exemplar","typeLabel":"TYPE_ICTV"}}
{"accession":"GCF_001967615.1","annotationInfo":{"name":"Annotation submitted by NCBI RefSeq","provider":"NCBI RefSeq","releaseDate":"2017-01-17","stats":{"geneCounts":{"proteinCoding":4,"total":4}}},"assemblyInfo":{"assemblyLevel":"Complete Genome","assemblyMethod":"Trinityrnaseq v. 2.0.6","assemblyName":"ViralProj361669","assemblyStatus":"current","assemblyType":"haploid","pairedAssembly":{"accession":"GCA_001967615.1","status":"current"},"releaseDate":"2017-01-17","sequencingTech":"Illumina","submitter":"Department of Zoonoses, National Institute for Communicable Disease Control and Prevention, Chinese Center for Disease Control and Prevention"},"assemblyStats":{"contigL50":1,"contigN50":10841,"gcCount":"4894","gcPercent":45.0,"numberOfComponentSequences":1,"numberOfContigs":1,"numberOfScaffolds":1,"scaffoldL50":1,"scaffoldN50":10841,"totalNumberOfChromosomes":1,"totalSequenceLength":"10841","totalUngappedLength":"10841"},"currentAccession":"GCF_001967615.1","organism":{"infraspecificNames":{"strain":"WHSWHC60518"},"organismName":"Hubei rhabdo-like virus 2","taxId":1923186},"pairedAccession":"GCA_001967615.1","sourceDatabase":"SOURCE_DATABASE_REFSEQ"}
{"accession":"GCF_001967635.1","annotationInfo":{"name":"Annotation submitted by NCBI RefSeq","provider":"NCBI RefSeq","releaseDate":"2018-08-13","stats":{"geneCounts":{"proteinCoding":3,"total":3}}},"assemblyInfo":{"assemblyLevel":"Complete Genome","assemblyMethod":"Trinityrnaseq v. 2.0.6","assemblyName":"ViralProj361673","assemblyStatus":"current","assemblyType":"haploid","pairedAssembly":{"accession":"GCA_001967635.1","status":"current"},"releaseDate":"2017-01-17","sequencingTech":"Illumina","submitter":"Department of Zoonoses, National Institute for Communicable Disease Control and Prevention, Chinese Center for Disease Control and Prevention"},"assemblyStats":{"contigL50":1,"contigN50":10315,"gcCount":"3985","gcPercent":38.5,"numberOfComponentSequences":1,"numberOfContigs":1,"numberOfScaffolds":1,"scaffoldL50":1,"scaffoldN50":10315,"totalNumberOfChromosomes":1,"totalSequenceLength":"10315","totalUngappedLength":"10315"},"currentAccession":"GCF_001967635.1","organism":{"infraspecificNames":{"strain":"QTM27117"},"organismName":"Hubei picorna-like virus 81","taxId":1923166},"pairedAccession":"GCA_001967635.1","sourceDatabase":"SOURCE_DATABASE_REFSEQ","typeMaterial":{"typeDisplayText":"ICTV species exemplar","typeLabel":"TYPE_ICTV"}}
{"accession":"GCF_001967795.1","annotationInfo":{"name":"Annotation submitted by NCBI RefSeq","provider":"NCBI RefSeq","releaseDate":"2017-01-17","stats":{"geneCounts":{"proteinCoding":2,"total":2}}},"assemblyInfo":{"assemblyLevel":"Complete Genome","assemblyMethod":"Trinityrnaseq v. 2.0.6","assemblyName":"ViralProj361602","assemblyStatus":"current","assemblyType":"haploid","pairedAssembly":{"accession":"GCA_001967795.1","status":"current"},"releaseDate":"2017-01-17","sequencingTech":"Illumina","submitter":"Department of Zoonoses, National Institute for Communicable Disease Control and Prevention, Chinese Center for Disease Control and Prevention"},"assemblyStats":{"contigL50":1,"contigN50":2209,"gcCount":"878","gcPercent":39.5,"numberOfComponentSequences":1,"numberOfContigs":1,"numberOfScaffolds":1,"scaffoldL50":1,"scaffoldN50":2209,"totalNumberOfChromosomes":1,"totalSequenceLength":"2209","totalUngappedLength":"2209"},"currentAccession":"GCF_001967795.1","organism":{"infraspecificNames":{"strain":"SSZZ3453"},"organismName":"Hubei tombus-like virus 27","taxId":1923274},"pairedAccession":"GCA_001967795.1","sourceDatabase":"SOURCE_DATABASE_REFSEQ"}
{"accession":"GCF_001967815.1","annotationInfo":{"name":"Annotation submitted by NCBI RefSeq","provider":"NCBI RefSeq","releaseDate":"2017-01-17","stats":{"geneCounts":{"proteinCoding":2,"total":2}}},"assemblyInfo":{"assemblyLevel":"Complete Genome","assemblyMethod":"Trinityrnaseq v. 2.0.6","assemblyName":"ViralProj361606","assemblyStatus":"current","assemblyType":"haploid","pairedAssembly":{"accession":"GCA_001967815.1","status":"current"},"releaseDate":"2017-01-17","sequencingTech":"Illumina","submitter":"Department of Zoonoses, National Institute for Communicable Disease Control and Prevention, Chinese Center for Disease Control and Prevention"},"assemblyStats":{"contigL50":1,"contigN50":3196,"gcCount":"1353","gcPercent":42.5,"numberOfComponentSequences":1,"numberOfContigs":1,"numberOfScaffolds":1,"scaffoldL50":1,"scaffoldN50":3196,"totalNumberOfChromosomes":1,"totalSequenceLength":"3196","totalUngappedLength":"3196"},"currentAccession":"GCF_001967815.1","organism":{"infraspecificNames":{"strain":"WHCCII13249"},"organismName":"Hubei tombus-like virus 23","taxId":1923270},"pairedAccession":"GCA_001967815.1","sourceDatabase":"SOURCE_DATABASE_REFSEQ"}
{"accession":"GCF_001967835.1","annotationInfo":{"name":"Annotation submitted by NCBI RefSeq","provider":"NCBI RefSeq","releaseDate":"2017-01-17","stats":{"geneCounts":{"proteinCoding":4,"total":4}}},"assemblyInfo":{"assemblyLevel":"Complete Genome","assemblyMethod":"Trinityrnaseq v. 2.0.6","assemblyName":"ViralProj361611","assemblyStatus":"current","assemblyType":"haploid","pairedAssembly":{"accession":"GCA_001967835.1","status":"current"},"releaseDate":"2017-01-17","sequencingTech":"Illumina","submitter":"Department of Zoonoses, National Institute for Communicable Disease Control and Prevention, Chinese Center for Disease Control and Prevention"},"assemblyStats":{"contigL50":1,"contigN50":4917,"gcCount":"2523","gcPercent":51.5,"numberOfComponentSequences":1,"numberOfContigs":1,"numberOfScaffolds":1,"scaffoldL50":1,"scaffoldN50":4917,"totalNumberOfChromosomes":1,"totalSequenceLength":"4917","totalUngappedLength":"4917"},"currentAccession":"GCF_001967835.1","organism":{"infraspecificNames":{"strain":"WHCCII13323"},"organismName":"Hubei tombus-like virus 19","taxId":1923265},"pairedAccession":"GCA_001967835.1","sourceDatabase":"SOURCE_DATABASE_REFSEQ"}
{"accession":"GCF_001967855.1","annotationInfo":{"name":"Annotation submitted by NCBI RefSeq","provider":"NCBI RefSeq","releaseDate":"2017-01-17","stats":{"geneCounts":{"proteinCoding":2,"total":2}}},"assemblyInfo":{"assemblyLevel":"Complete Genome","assemblyMethod":"Trinityrnaseq v. 2.0.6","assemblyName":"ViralProj361615","assemblyStatus":"current","assemblyType":"haploid","pairedAssembly":{"accession":"GCA_001967855.1","status":"current"},"releaseDate":"2017-01-17","sequencingTech":"Illumina","submitter":"Department of Zoonoses, National Institute for Communicable Disease Control and Prevention, Chinese Center for Disease Control and Prevention"},"assemblyStats":{"contigL50":1,"contigN50":9147,"gcCount":"3783","gcPercent":41.5,"numberOfComponentSequences":1,"numberOfContigs":1,"numberOfScaffolds":1,"scaffoldL50":1,"scaffoldN50":9147,"totalNumberOfChromosomes":1,"totalSequenceLength":"9147","totalUngappedLength":"9147"},"currentAccession":"GCF_001967855.1","organism":{"infraspecificNames":{"strain":"WHBL73152"},"organismName":"Hubei picorna-like virus 2","taxId":1923099},"pairedAccession":"GCA_001967855.1","sourceDatabase":"SOURCE_DATABASE_REFSEQ"}
{"accession":"GCF_001967875.1","annotationInfo":{"name":"Annotation submitted by NCBI RefSeq","provider":"NCBI RefSeq","releaseDate":"2017-01-17","stats":{"geneCounts":{"proteinCoding":3,"total":3}}},"assemblyInfo":{"assemblyLevel":"Complete Genome","assemblyMethod":"Trinityrnaseq v. 2.0.6","assemblyName":"ViralProj361619","assemblyStatus":"current","assemblyType":"haploid","pairedAssembly":{"accession":"GCA_001967875.1","status":"current"},"releaseDate":"2017-01-17","sequencingTech":"Illumina","submitter":"Department of Zoonoses, National Institute for Communicable Disease Control and Prevention, Chinese Center for Disease Control and Prevention"},"assemblyStats":{"contigL50":1,"contigN50":11218,"gcCount":"4098","gcPercent":36.5,"numberOfComponentSequences":1,"numberOfContigs":1,"numberOfScaffolds":1,"scaffoldL50":1,"scaffoldN50":11218,"totalNumberOfChromosomes":1,"totalSequenceLength":"11218","totalUngappedLength":"11218"},"currentAccession":"GCF_001967875.1","organism":{"infraspecificNames":{"strain":"WGML143182"},"organismName":"Hubei picorna-like virus 76","taxId":1923160},"pairedAccession":"GCA_001967875.1","sourceDatabase":"SOURCE_DATABASE_REFSEQ"}
{"accession":"GCF_001967895.1","annotationInfo":{"name":"Annotation submitted by NCBI RefSeq","provider":"NCBI RefSeq","releaseDate":"2017-01-17","stats":{"geneCounts":{"proteinCoding":3,"total":3}}},"assemblyInfo":{"assemblyLevel":"Complete Genome","assemblyMethod":"Trinityrnaseq v. 2.0.6","assemblyName":"ViralProj361623","assemblyStatus":"current","assemblyType":"haploid","pairedAssembly":{"accession":"GCA_001967895.1","status":"current"},"releaseDate":"2017-01-17","sequencingTech":"Illumina","submitter":"Department of Zoonoses, National Institute for Communicable Disease Control and Prevention, Chinese Center for Disease Control and Prevention"},"assemblyStats":{"contigL50":1,"contigN50":11507,"gcCount":"4145","gcPercent":36.0,"numberOfComponentSequences":1,"numberOfContigs":1,"numberOfScaffolds":1,"scaffoldL50":1,"scaffoldN50":11507,"totalNumberOfChromosomes":1,"totalSequenceLength":"11507","totalUngappedLength":"11507"},"currentAccession":"GCF_001967895.1","organism":{"infraspecificNames":{"strain":"WHSFII16052"},"organismName":"Hubei picorna-like virus 72","taxId":1923156},"pairedAccession":"GCA_001967895.1","sourceDatabase":"SOURCE_DATABASE_REFSEQ"}
{"accession":"GCF_001967915.1","annotationInfo":{"name":"Annotation submitted by NCBI RefSeq","provider":"NCBI RefSeq","releaseDate":"2017-01-17","stats":{"geneCounts":{"proteinCoding":3,"total":3}}},"assemblyInfo":{"assemblyLevel":"Complete Genome","assemblyMethod":"Trinityrnaseq v. 2.0.6","assemblyName":"ViralProj361627","assemblyStatus":"current","assemblyType":"haploid","pairedAssembly":{"accession":"GCA_001967915.1","status":"current"},"releaseDate":"2017-01-17","sequencingTech":"Illumina","submitter":"Department of Zoonoses, National Institute for Communicable Disease Control and Prevention, Chinese Center for Disease Control and Prevention"},"assemblyStats":{"contigL50":1,"contigN50":11079,"gcCount":"4275","gcPercent":38.5,"numberOfComponentSequences":1,"numberOfContigs":1,"numberOfScaffolds":1,"scaffoldL50":1,"scaffoldN50":11079,"totalNumberOfChromosomes":1,"totalSequenceLength":"11079","totalUngappedLength":"11079"},"currentAccession":"GCF_001967915.1","organism":{"infraspecificNames":{"strain":"WGML147773"},"organismName":"Hubei picorna-like virus 69","taxId":1923152},"pairedAccession":"GCA_001967915.1","sourceDatabase":"SOURCE_DATABASE_REFSEQ"}
{"accession":"GCF_001967935.1","annotationInfo":{"name":"Annotation submitted by NCBI RefSeq","provider":"NCBI RefSeq","releaseDate":"2017-01-17","stats":{"geneCounts":{"proteinCoding":2,"total":2}}},"assemblyInfo":{"assemblyLevel":"Complete Genome","assemblyMethod":"Trinityrnaseq v. 2.0.6","assemblyName":"ViralProj361632","assemblyStatus":"current","assemblyType":"haploid","pairedAssembly":{"accession":"GCA_001967935.1","status":"current"},"releaseDate":"2017-01-17","sequencingTech":"Illumina","submitter":"Department of Zoonoses, National Institute for Communicable Disease Control and Prevention, Chinese Center for Disease Control and Prevention"},"assemblyStats":{"contigL50":1,"contigN50":9158,"gcCount":"3991","gcPercent":43.5,"numberOfComponentSequences":1,"numberOfContigs":1,"numberOfScaffolds":1,"scaffoldL50":1,"scaffoldN50":9158,"totalNumberOfChromosomes":1,"totalSequenceLength":"9158","totalUngappedLength":"9158"},"currentAccession":"GCF_001967935.1","organism":{"infraspecificNames":{"strain":"SSZZ3507"},"organismName":"Hubei picorna-like virus 64","taxId":1923147},"pairedAccession":"GCA_001967935.1","sourceDatabase":"SOURCE_DATABASE_REFSEQ"}
{"accession":"GCF_001967955.1","annotationInfo":{"name":"Annotation submitted by NCBI RefSeq","provider":"NCBI RefSeq","releaseDate":"2017-01-17","stats":{"geneCounts":{"proteinCoding":1,"total":1}}},"assemblyInfo":{"assemblyLevel":"Complete Genome","assemblyMethod":"Trinityrnaseq v. 2.0.6","assemblyName":"ViralProj361636","assemblyStatus":"current","assemblyType":"haploid","pairedAssembly":{"accession":"GCA_001967955.1","status":"current"},"releaseDate":"2017-01-17","sequencingTech":"Illumina","submitter":"Department of Zoonoses, National Institute for Communicable Disease Control and Prevention, Chinese Center for Disease Control and Prevention"},"assemblyStats":{"contigL50":1,"contigN50":9487,"gcCount":"3566","gcPercent":37.5,"numberOfComponentSequences":1,"numberOfContigs":1,"numberOfScaffolds":1,"scaffoldL50":1,"scaffoldN50":9487,"totalNumberOfChromosomes":1,"totalSequenceLength":"9487","totalUngappedLength":"9487"},"currentAccession":"GCF_001967955.1","organism":{"infraspecificNames":{"strain":"QTM27104"},"organismName":"Hubei picorna-like virus 60","taxId":1923143},"pairedAccession":"GCA_001967955.1","sourceDatabase":"SOURCE_DATABASE_REFSEQ"}
{"accession":"GCF_001967975.1","annotationInfo":{"name":"Annotation submitted by NCBI RefSeq","provider":"NCBI RefSeq","releaseDate":"2017-01-17","stats":{"geneCounts":{"proteinCoding":2,"total":2}}},"assemblyInfo":{"assemblyLevel":"Complete Genome","assemblyMethod":"Trinityrnaseq v. 2.0.6","assemblyName":"ViralProj361640","assemblyStatus":"current","assemblyType":"haploid","pairedAssembly":{"accession":"GCA_001967975.1","status":"current"},"releaseDate":"2017-01-17","sequencingTech":"Illumina","submitter":"Department of Zoonoses, National Institute for Communicable Disease Control and Prevention, Chinese Center for Disease Control and Prevention"},"assemblyStats":{"contigL50":1,"contigN50":10129,"gcCount":"3665","gcPercent":36.0,"numberOfComponentSequences":1,"numberOfContigs":1,"numberOfScaffolds":1,"scaffoldL50":1,"scaffoldN50":10129,"totalNumberOfChromosomes":1,"totalSequenceLength":"10129","totalUngappedLength":"10129"},"currentAccession":"GCF_001967975.1","organism":{"infraspecificNames":{"strain":"SCM49537"},"organismName":"Hubei picorna-like virus 56","taxId":1923138},"pairedAccession":"GCA_001967975.1","sourceDatabase":"SOURCE_DATABASE_REFSEQ"}
{"accession":"GCF_001967995.1","annotationInfo":{"name":"Annotation submitted by NCBI RefSeq","provider":"NCBI RefSeq","releaseDate":"2017-01-17","stats":{"geneCounts":{"proteinCoding":1,"total":1}}},"assemblyInfo":{"assemblyLevel":"Complete Genome","assemblyMethod":"Trinityrnaseq v. 2.0.6","assemblyName":"ViralProj361644","assemblyStatus":"current","assemblyType":"haploid","pairedAssembly":{"accession":"GCA_001967995.1","status":"current"},"releaseDate":"2017-01-17","sequencingTech":"Illumina","submitter":"Department of Zoonoses, National Institute for Communicable Disease Control and Prevention, Chinese Center for Disease Control and Prevention"},"assemblyStats":{"contigL50":1,"contigN50":12566,"gcCount":"4675","gcPercent":37.0,"numberOfComponentSequences":1,"numberOfContigs":1,"numberOfScaffolds":1,"scaffoldL50":1,"scaffoldN50":12566,"totalNumberOfChromosomes":1,"totalSequenceLength":"12566","totalUngappedLength":"12566"},"currentAccession":"GCF_001967995.1","organism":{"infraspecificNames":{"strain":"QCM127295"},"organismName":"Hubei picorna-like virus 52","taxId":1923134},"pairedAccession":"GCA_001967995.1","sourceDatabase":"SOURCE_DATABASE_REFSEQ"}
{"accession":"GCF_001968015.1","annotationInfo":{"name":"Annotation submitted by NCBI RefSeq","provider":"NCBI RefSeq","releaseDate":"2017-01-17","stats":{"geneCounts":{"proteinCoding":3,"total":3}}},"assemblyInfo":{"assemblyLevel":"Complete Genome","assemblyMethod":"Trinityrnaseq v. 2.0.6","assemblyName":"ViralProj361648","assemblyStatus":"current","assemblyType":"haploid","pairedAssembly":{"accession":"GCA_001968015.1","status":"current"},"releaseDate":"2017-01-17","sequencingTech":"Illumina","submitter":"Department of Zoonoses, National Institute for Communicable Disease Control and Prevention, Chinese Center for Disease Control and Prevention"},"assemblyStats":{"contigL50":1,"contigN50":4000,"gcCount":"2078","gcPercent":52.0,"numberOfComponentSequences":1,"numberOfContigs":1,"numberOfScaffolds":1,"scaffoldL50":1,"scaffoldN50":4000,"totalNumberOfChromosomes":1,"totalSequenceLength":"4000","totalUngappedLength":"4000"},"currentAccession":"GCF_001968015.1","organism":{"infraspecificNames":{"strain":"WHYY21098"},"organismName":"Hubei tombus-like virus 15","taxId":1923261},"pairedAccession":"GCA_001968015.1","sourceDatabase":"SOURCE_DATABASE_REFSEQ"}
{"accession":"GCF_001968035.1","annotationInfo":{"name":"Annotation submitted by NCBI RefSeq","provider":"NCBI RefSeq","releaseDate":"2017-01-17","stats":{"geneCounts":{"proteinCoding":2,"total":2}}},"assemblyInfo":{"assemblyLevel":"Complete Genome","assemblyMethod":"Trinityrnaseq v. 2.0.6","assemblyName":"ViralProj361652","assemblyStatus":"current","assemblyType":"haploid","pairedAssembly":{"accession":"GCA_001968035.1","status":"current"},"releaseDate":"2017-01-17","sequencingTech":"Illumina","submitter":"Department of Zoonoses, National Institute for Communicable Disease Control and Prevention, Chinese Center for Disease Control and Prevention"},"assemblyStats":{"contigL50":1,"contigN50":2724,"gcCount":"1204","gcPercent":44.0,"numberOfComponentSequences":1,"numberOfContigs":1,"numberOfScaffolds":1,"scaffoldL50":1,"scaffoldN50":2724,"totalNumberOfChromosomes":1,"totalSequenceLength":"2724","totalUngappedLength":"2724"},"currentAccession":"GCF_001968035.1","organism":{"infraspecificNames":{"strain":"WHSFII11317"},"organismName":"Hubei tombus-like virus 11","taxId":1923257},"pairedAccession":"GCA_001968035.1","sourceDatabase":"SOURCE_DATABASE_REFSEQ"}
{"accession":"GCF_001968055.1","annotationInfo":{"name":"Annotation submitted by NCBI RefSeq","provider":"NCBI RefSeq","releaseDate":"2017-01-17","stats":{"geneCounts":{"proteinCoding":1,"total":1}}},"assemblyInfo":{"assemblyLevel":"Complete Genome","assemblyMethod":"Trinityrnaseq v. 2.0.6","assemblyName":"ViralProj361656","assemblyStatus":"current","assemblyType":"haploid","pairedAssembly":{"accession":"GCA_001968055.1","status":"current"},"releaseDate":"2017-01-17","sequencingTech":"Illumina","submitter":"Department of Zoonoses, National Institute for Communicable Disease Control and Prevention, Chinese Center for Disease Control and Prevention"},"assemblyStats":{"contigL50":1,"contigN50":9660,"gcCount":"4525","gcPercent":47.0,"numberOfComponentSequences":1,"numberOfContigs":1,"numberOfScaffolds":1,"scaffoldL50":1,"scaffoldN50":9660,"totalNumberOfChromosomes":1,"totalSequenceLength":"9660","totalUngappedLength":"9660"},"currentAccession":"GCF_001968055.1","organism":{"infraspecificNames":{"strain":"tick109131"},"organismName":"Hubei tick virus 2","taxId":1923253},"pairedAccession":"GCA_001968055.1","sourceDatabase":"SOURCE_DATABASE_REFSEQ"}
{"accession":"GCF_001968075.1","annotationInfo":{"name":"Annotation submitted by NCBI RefSeq","provider":"NCBI RefSeq","releaseDate":"2017-01-17","stats":{"geneCounts":{"proteinCoding":1,"total":1}}},"assemblyInfo":{"assemblyLevel":"Complete Genome","assemblyMethod":"Trinityrnaseq v. 2.0.6","assemblyName":"ViralProj361660","assemblyStatus":"current","assemblyType":"haploid","pairedAssembly":{"accession":"GCA_001968075.1","status":"current"},"releaseDate":"2017-01-17","sequencingTech":"Illumina","submitter":"Department of Zoonoses, National Institute for Communicable Disease Control and Prevention, Chinese Center for Disease Control and Prevention"},"assemblyStats":{"contigL50":1,"contigN50":9650,"gcCount":"3525","gcPercent":36.5,"numberOfComponentSequences":1,"numberOfContigs":1,"numberOfScaffolds":1,"scaffoldL50":1,"scaffoldN50":9650,"totalNumberOfChromosomes":1,"totalSequenceLength":"9650","totalUngappedLength":"9650"},"currentAccession":"GCF_001968075.1","organism":{"infraspecificNames":{"strain":"SSZZ3471"},"organismName":"Hubei tetragnatha maxillosa virus 5","taxId":1923247},"pairedAccession":"GCA_001968075.1","sourceDatabase":"SOURCE_DATABASE_REFSEQ"}
{"accession":"GCF_001968095.1","annotationInfo":{"name":"Annotation submitted by NCBI RefSeq","provider":"NCBI RefSeq","releaseDate":"2017-01-17","stats":{"geneCounts":{"proteinCoding":1,"total":1}}},"assemblyInfo":{"assemblyLevel":"Complete Genome","assemblyMethod":"Trinityrnaseq v. 2.0.6","assemblyName":"ViralProj361664","assemblyStatus":"current","assemblyType":"haploid","pairedAssembly":{"accession":"GCA_001968095.1","status":"current"},"releaseDate":"2017-01-17","sequencingTech":"Illumina","submitter":"Department of Zoonoses, National Institute for Communicable Disease Control and Prevention, Chinese Center for Disease Control and Prevention"},"assemblyStats":{"contigL50":1,"contigN50":8601,"gcCount":"3459","gcPercent":40.0,"numberOfComponentSequences":1,"numberOfContigs":1,"numberOfScaffolds":1,"scaffoldL50":1,"scaffoldN50":8601,"totalNumberOfChromosomes":1,"totalSequenceLength":"8601","totalUngappedLength":"8601"},"currentAccession":"GCF_001968095.1","organism":{"infraspecificNames":{"strain":"arthropodmix23158"},"organismName":"Hubei tetragnatha maxillosa virus 1","taxId":1923243},"pairedAccession":"GCA_001968095.1","sourceDatabase":"SOURCE_DATABASE_REFSEQ"}
{"accession":"GCF_001968115.1","annotationInfo":{"name":"Annotation submitted by NCBI RefSeq","provider":"NCBI RefSeq","releaseDate":"2017-01-17","stats":{"geneCounts":{"proteinCoding":6,"total":6}}},"assemblyInfo":{"assemblyLevel":"Complete Genome","assemblyMethod":"Trinityrnaseq v. 2.0.6","assemblyName":"ViralProj361668","assemblyStatus":"current","assemblyType":"haploid","pairedAssembly":{"accession":"GCA_001968115.1","status":"current"},"releaseDate":"2017-01-17","sequencingTech":"Illumina","submitter":"Department of Zoonoses, National Institute for Communicable Disease Control and Prevention, Chinese Center for Disease Control and Prevention"},"assemblyStats":{"contigL50":1,"contigN50":12303,"gcCount":"4997","gcPercent":40.5,"numberOfComponentSequences":1,"numberOfContigs":1,"numberOfScaffolds":1,"scaffoldL50":1,"scaffoldN50":12303,"totalNumberOfChromosomes":1,"totalSequenceLength":"12303","totalUngappedLength":"12303"},"currentAccession":"GCF_001968115.1","organism":{"infraspecificNames":{"strain":"QCM135517"},"organismName":"Hubei rhabdo-like virus 3","taxId":1923187},"pairedAccession":"GCA_001968115.1","sourceDatabase":"SOURCE_DATABASE_REFSEQ","typeMaterial":{"typeDisplayText":"ICTV species exemplar","typeLabel":"TYPE_ICTV"}}
{"accession":"GCF_001968135.1","annotationInfo":{"name":"Annotation submitted by NCBI RefSeq","provider":"NCBI RefSeq","releaseDate":"2017-01-17","stats":{"geneCounts":{"proteinCoding":1,"total":1}}},"assemblyInfo":{"assemblyLevel":"Complete Genome","assemblyMethod":"Trinityrnaseq v. 2.0.6","assemblyName":"ViralProj361672","assemblyStatus":"current","assemblyType":"haploid","pairedAssembly":{"accession":"GCA_001968135.1","status":"current"},"releaseDate":"2017-01-17","sequencingTech":"Illumina","submitter":"Department of Zoonoses, National Institute for Communicable Disease Control and Prevention, Chinese Center for Disease Control and Prevention"},"assemblyStats":{"contigL50":1,"contigN50":8799,"gcCount":"3679","gcPercent":42.0,"numberOfComponentSequences":1,"numberOfContigs":1,"numberOfScaffolds":1,"scaffoldL50":1,"scaffoldN50":8799,"totalNumberOfChromosomes":1,"totalSequenceLength":"8799","totalUngappedLength":"8799"},"currentAccession":"GCF_001968135.1","organism":{"infraspecificNames":{"strain":"QTM26755"},"organismName":"Hubei picorna-like virus 9","taxId":1923168},"pairedAccession":"GCA_001968135.1","sourceDatabase":"SOURCE_DATABASE_REFSEQ"}
{"accession":"GCF_001968355.1","annotationInfo":{"name":"Annotation submitted by NCBI RefSeq","provider":"NCBI RefSeq","releaseDate":"2017-01-17","stats":{"geneCounts":{"proteinCoding":1,"total":1}}},"assemblyInfo":{"assemblyLevel":"Complete Genome","assemblyMethod":"Trinityrnaseq v. 2.0.6","assemblyName":"ViralProj360860","assemblyStatus":"current","assemblyType":"haploid","pairedAssembly":{"accession":"GCA_001968355.1","status":"current"},"releaseDate":"2017-01-17","sequencingTech":"Illumina","submitter":"Department of Zoonoses, National Institute for Communicable Disease Control and Prevention, Chinese Center for Disease Control and Prevention"},"assemblyStats":{"contigL50":1,"contigN50":2375,"gcCount":"1009","gcPercent":42.5,"numberOfComponentSequences":1,"numberOfContigs":1,"numberOfScaffolds":1,"scaffoldL50":1,"scaffoldN50":2375,"totalNumberOfChromosomes":1,"totalSequenceLength":"2375","totalUngappedLength":"2375"},"currentAccession":"GCF_001968355.1","organism":{"infraspecificNames":{"strain":"SCM51430"},"organismName":"Hubei narna-like virus 25","taxId":1922956},"pairedAccession":"GCA_001968355.1","sourceDatabase":"SOURCE_DATABASE_REFSEQ"}
{"accession":"GCF_001968375.1","annotationInfo":{"name":"Annotation submitted by NCBI RefSeq","provider":"NCBI RefSeq","releaseDate":"2017-01-17","stats":{"geneCounts":{"proteinCoding":3,"total":3}}},"assemblyInfo":{"assemblyLevel":"Complete Genome","assemblyMethod":"Trinityrnaseq v. 2.0.6","assemblyName":"ViralProj361604","assemblyStatus":"current","assemblyType":"haploid","pairedAssembly":{"accession":"GCA_001968375.1","status":"current"},"releaseDate":"2017-01-17","sequencingTech":"Illumina","submitter":"Department of Zoonoses, National Institute for Communicable Disease Control and Prevention, Chinese Center for Disease Control and Prevention"},"assemblyStats":{"contigL50":1,"contigN50":4209,"gcCount":"1894","gcPercent":45.0,"numberOfComponentSequences":1,"numberOfContigs":1,"numberOfScaffolds":1,"scaffoldL50":1,"scaffoldN50":4209,"totalNumberOfChromosomes":1,"totalSequenceLength":"4209","totalUngappedLength":"4209"},"currentAccession":"GCF_001968375.1","organism":{"infraspecificNames":{"strain":"WHBL69613"},"organismName":"Hubei tombus-like virus 25","taxId":1923272},"pairedAccession":"GCA_001968375.1","sourceDatabase":"SOURCE_DATABASE_REFSEQ"}
{"accession":"GCF_001968395.1","annotationInfo":{"name":"Annotation submitted by NCBI RefSeq","provider":"NCBI RefSeq","releaseDate":"2017-01-17","stats":{"geneCounts":{"proteinCoding":4,"total":4}}},"assemblyInfo":{"assemblyLevel":"Complete Genome","assemblyMethod":"Trinityrnaseq v. 2.0.6","assemblyName":"ViralProj361609","assemblyStatus":"current","assemblyType":"haploid","pairedAssembly":{"accession":"GCA_001968395.1","status":"current"},"releaseDate":"2017-01-17","sequencingTech":"Illumina","submitter":"Department of Zoonoses, National Institute for Communicable Disease Control and Prevention, Chinese Center for Disease Control and Prevention"},"assemblyStats":{"contigL50":1,"contigN50":4854,"gcCount":"2402","gcPercent":49.5,"numberOfComponentSequences":1,"numberOfContigs":1,"numberOfScaffolds":1,"scaffoldL50":1,"scaffoldN50":4854,"totalNumberOfChromosomes":1,"totalSequenceLength":"4854","totalUngappedLength":"4854"},"currentAccession":"GCF_001968395.1","organism":{"infraspecificNames":{"strain":"spider131362"},"organismName":"Hubei tombus-like virus 20","taxId":1923267},"pairedAccession":"GCA_001968395.1","sourceDatabase":"SOURCE_DATABASE_REFSEQ"}
{"accession":"GCF_001968415.1","annotationInfo":{"name":"Annotation submitted by NCBI RefSeq","provider":"NCBI RefSeq","releaseDate":"2017-01-17","stats":{"geneCounts":{"proteinCoding":2,"total":2}}},"assemblyInfo":{"assemblyLevel":"Complete Genome","assemblyMethod":"Trinityrnaseq v. 2.0.6","assemblyName":"ViralProj361613","assemblyStatus":"current","assemblyType":"haploid","pairedAssembly":{"accession":"GCA_001968415.1","status":"current"},"releaseDate":"2017-01-17","sequencingTech":"Illumina","submitter":"Department of Zoonoses, National Institute for Communicable Disease Control and Prevention, Chinese Center for Disease Control and Prevention"},"assemblyStats":{"contigL50":1,"contigN50":9311,"gcCount":"4219","gcPercent":45.5,"numberOfComponentSequences":1,"numberOfContigs":1,"numberOfScaffolds":1,"scaffoldL50":1,"scaffoldN50":9311,"totalNumberOfChromosomes":1,"totalSequenceLength":"9311","totalUngappedLength":"9311"},"currentAccession":"GCF_001968415.1","organism":{"infraspecificNames":{"strain":"WHBL73090"},"organismName":"Hubei picorna-like virus 21","taxId":1923101},"pairedAccession":"GCA_001968415.1","sourceDatabase":"SOURCE_DATABASE_REFSEQ"}
{"accession":"GCF_001968435.1","annotationInfo":{"name":"Annotation submitted by NCBI RefSeq","provider":"NCBI RefSeq","releaseDate":"2017-01-17","stats":{"geneCounts":{"proteinCoding":2,"total":2}}},"assemblyInfo":{"assemblyLevel":"Complete Genome","assemblyMethod":"Trinityrnaseq v. 2.0.6","assemblyName":"ViralProj361617","assemblyStatus":"current","assemblyType":"haploid","pairedAssembly":{"accession":"GCA_001968435.1","status":"current"},"releaseDate":"2017-01-17","sequencingTech":"Illumina","submitter":"Department of Zoonoses, National Institute for Communicable Disease Control and Prevention, Chinese Center for Disease Control and Prevention"},"assemblyStats":{"contigL50":1,"contigN50":9440,"gcCount":"3387","gcPercent":36.0,"numberOfComponentSequences":1,"numberOfContigs":1,"numberOfScaffolds":1,"scaffoldL50":1,"scaffoldN50":9440,"totalNumberOfChromosomes":1,"totalSequenceLength":"9440","totalUngappedLength":"9440"},"currentAccession":"GCF_001968435.1","organism":{"infraspecificNames":{"strain":"WHSF6879"},"organismName":"Hubei picorna-like virus 78","taxId":1923162},"pairedAccession":"GCA_001968435.1","sourceDatabase":"SOURCE_DATABASE_REFSEQ"}
{"accession":"GCF_001968455.1","annotationInfo":{"name":"Annotation submitted by NCBI RefSeq","provider":"NCBI RefSeq","releaseDate":"2017-01-17","stats":{"geneCounts":{"proteinCoding":3,"total":3}}},"assemblyInfo":{"assemblyLevel":"Complete Genome","assemblyMethod":"Trinityrnaseq v. 2.0.6","assemblyName":"ViralProj361621","assemblyStatus":"current","assemblyType":"haploid","pairedAssembly":{"accession":"GCA_001968455.1","status":"current"},"releaseDate":"2017-01-17","sequencingTech":"Illumina","submitter":"Department of Zoonoses, National Institute for Communicable Disease Control and Prevention, Chinese Center for Disease Control and Prevention"},"assemblyStats":{"contigL50":1,"contigN50":10959,"gcCount":"4547","gcPercent":41.5,"numberOfComponentSequences":1,"numberOfContigs":1,"numberOfScaffolds":1,"scaffoldL50":1,"scaffoldN50":10959,"totalNumberOfChromosomes":1,"totalSequenceLength":"10959","totalUngappedLength":"10959"},"currentAccession":"GCF_001968455.1","organism":{"infraspecificNames":{"strain":"WGML145648"},"organismName":"Hubei picorna-like virus 74","taxId":1923158},"pairedAccession":"GCA_001968455.1","sourceDatabase":"SOURCE_DATABASE_REFSEQ"}
{"accession":"GCF_001968475.1","annotationInfo":{"name":"Annotation submitted by NCBI RefSeq","provider":"NCBI RefSeq","releaseDate":"2017-01-17","stats":{"geneCounts":{"proteinCoding":4,"total":4}}},"assemblyInfo":{"assemblyLevel":"Complete Genome","assemblyMethod":"Trinityrnaseq v. 2.0.6","assemblyName":"ViralProj361625","assemblyStatus":"current","assemblyType":"haploid","pairedAssembly":{"accession":"GCA_001968475.1","status":"current"},"releaseDate":"2017-01-17","sequencingTech":"Illumina","submitter":"Department of Zoonoses, National Institute for Communicable Disease Control and Prevention, Chinese Center for Disease Control and Prevention"},"assemblyStats":{"contigL50":1,"contigN50":10429,"gcCount":"3611","gcPercent":34.5,"numberOfComponentSequences":1,"numberOfContigs":1,"numberOfScaffolds":1,"scaffoldL50":1,"scaffoldN50":10429,"totalNumberOfChromosomes":1,"totalSequenceLength":"10429","totalUngappedLength":"10429"},"currentAccession":"GCF_001968475.1","organism":{"infraspecificNames":{"strain":"WGML134035"},"organismName":"Hubei picorna-like virus 70","taxId":1923154},"pairedAccession":"GCA_001968475.1","sourceDatabase":"SOURCE_DATABASE_REFSEQ"}
{"accession":"GCF_001968495.1","annotationInfo":{"name":"Annotation submitted by NCBI RefSeq","provider":"NCBI RefSeq","releaseDate":"2017-01-17","stats":{"geneCounts":{"proteinCoding":3,"total":3}}},"assemblyInfo":{"assemblyLevel":"Complete Genome","assemblyMethod":"Trinityrnaseq v. 2.0.6","assemblyName":"ViralProj361629","assemblyStatus":"current","assemblyType":"haploid","pairedAssembly":{"accession":"GCA_001968495.1","status":"current"},"releaseDate":"2017-01-17","sequencingTech":"Illumina","submitter":"Department of Zoonoses, National Institute for Communicable Disease Control and Prevention, Chinese Center for Disease Control and Prevention"},"assemblyStats":{"contigL50":1,"contigN50":12379,"gcCount":"4837","gcPercent":39.0,"numberOfComponentSequences":1,"numberOfContigs":1,"numberOfScaffolds":1,"scaffoldL50":1,"scaffoldN50":12379,"totalNumberOfChromosomes":1,"totalSequenceLength":"12379","totalUngappedLength":"12379"},"currentAccession":"GCF_001968495.1","organism":{"infraspecificNames":{"strain":"WGML147056"},"organismName":"Hubei picorna-like virus 67","taxId":1923150},"pairedAccession":"GCA_001968495.1","sourceDatabase":"SOURCE_DATABASE_REFSEQ"}
{"accession":"GCF_001968515.1","annotationInfo":{"name":"Annotation submitted by NCBI RefSeq","provider":"NCBI RefSeq","releaseDate":"2017-01-17","stats":{"geneCounts":{"proteinCoding":1,"total":1}}},"assemblyInfo":{"assemblyLevel":"Complete Genome","assemblyMethod":"Trinityrnaseq v. 2.0.6","assemblyName":"ViralProj361634","assemblyStatus":"current","assemblyType":"haploid","pairedAssembly":{"accession":"GCA_001968515.1","status":"current"},"releaseDate":"2017-01-17","sequencingTech":"Illumina","submitter":"Department of Zoonoses, National Institute for Communicable Disease Control and Prevention, Chinese Center for Disease Control and Prevention"},"assemblyStats":{"contigL50":1,"contigN50":8840,"gcCount":"3958","gcPercent":45.0,"numberOfComponentSequences":1,"numberOfContigs":1,"numberOfScaffolds":1,"scaffoldL50":1,"scaffoldN50":8840,"totalNumberOfChromosomes":1,"totalSequenceLength":"8840","totalUngappedLength":"8840"},"currentAccession":"GCF_001968515.1","organism":{"infraspecificNames":{"strain":"spider133936"},"organismName":"Hubei picorna-like virus 62","taxId":1923145},"pairedAccession":"GCA_001968515.1","sourceDatabase":"SOURCE_DATABASE_REFSEQ"}
{"accession":"GCF_001968535.1","annotationInfo":{"name":"Annotation submitted by NCBI RefSeq","provider":"NCBI RefSeq","releaseDate":"2017-01-17","stats":{"geneCounts":{"proteinCoding":1,"total":1}}},"assemblyInfo":{"assemblyLevel":"Complete Genome","assemblyMethod":"Trinityrnaseq v. 2.0.6","assemblyName":"ViralProj361638","assemblyStatus":"current","assemblyType":"haploid","pairedAssembly":{"accession":"GCA_001968535.1","status":"current"},"releaseDate":"2017-01-17","sequencingTech":"Illumina","submitter":"Department of Zoonoses, National Institute for Communicable Disease Control and Prevention, Chinese Center for Disease Control and Prevention"},"assemblyStats":{"contigL50":1,"contigN50":9035,"gcCount":"3780","gcPercent":42.0,"numberOfComponentSequences":1,"numberOfContigs":1,"numberOfScaffolds":1,"scaffoldL50":1,"scaffoldN50":9035,"totalNumberOfChromosomes":1,"totalSequenceLength":"9035","totalUngappedLength":"9035"},"currentAccession":"GCF_001968535.1","organism":{"infraspecificNames":{"strain":"spider133744"},"organismName":"Hubei picorna-like virus 59","taxId":1923141},"pairedAccession":"GCA_001968535.1","sourceDatabase":"SOURCE_DATABASE_REFSEQ"}
{"accession":"GCF_001968555.1","annotationInfo":{"name":"Annotation submitted by NCBI RefSeq","provider":"NCBI RefSeq","releaseDate":"2017-01-17","stats":{"geneCounts":{"proteinCoding":1,"total":1}}},"assemblyInfo":{"assemblyLevel":"Complete Genome","assemblyMethod":"Trinityrnaseq v. 2.0.6","assemblyName":"ViralProj361642","assemblyStatus":"current","assemblyType":"haploid","pairedAssembly":{"accession":"GCA_001968555.1","status":"current"},"releaseDate":"2017-01-17","sequencingTech":"Illumina","submitter":"Department of Zoonoses, National Institute for Communicable Disease Control and Prevention, Chinese Center for Disease Control and Prevention"},"assemblyStats":{"contigL50":1,"contigN50":11022,"gcCount":"3896","gcPercent":35.5,"numberOfComponentSequences":1,"numberOfContigs":1,"numberOfScaffolds":1,"scaffoldL50":1,"scaffoldN50":11022,"totalNumberOfChromosomes":1,"totalSequenceLength":"11022","totalUngappedLength":"11022"},"currentAccession":"GCF_001968555.1","organism":{"infraspecificNames":{"strain":"ZCM19837"},"organismName":"Hubei picorna-like virus 54","taxId":1923136},"pairedAccession":"GCA_001968555.1","sourceDatabase":"SOURCE_DATABASE_REFSEQ"}
{"accession":"GCF_001968575.1","annotationInfo":{"name":"Annotation submitted by NCBI RefSeq","provider":"NCBI RefSeq","releaseDate":"2017-01-17","stats":{"geneCounts":{"proteinCoding":1,"total":1}}},"assemblyInfo":{"assemblyLevel":"Complete Genome","assemblyMethod":"Trinityrnaseq v. 2.0.6","assemblyName":"ViralProj361646","assemblyStatus":"current","assemblyType":"haploid","pairedAssembly":{"accession":"GCA_001968575.1","status":"current"},"releaseDate":"2017-01-17","sequencingTech":"Illumina","submitter":"Department of Zoonoses, National Institute for Communicable Disease Control and Prevention, Chinese Center for Disease Control and Prevention"},"assemblyStats":{"contigL50":1,"contigN50":11297,"gcCount":"4376","gcPercent":38.5,"numberOfComponentSequences":1,"numberOfContigs":1,"numberOfScaffolds":1,"scaffoldL50":1,"scaffoldN50":11297,"totalNumberOfChromosomes":1,"totalSequenceLength":"11297","totalUngappedLength":"11297"},"currentAccession":"GCF_001968575.1","organism":{"infraspecificNames":{"strain":"spider113255"},"organismName":"Hubei picorna-like virus 50","taxId":1923132},"pairedAccession":"GCA_001968575.1","sourceDatabase":"SOURCE_DATABASE_REFSEQ"}
{"accession":"GCF_001968595.1","annotationInfo":{"name":"Annotation submitted by NCBI RefSeq","provider":"NCBI RefSeq","releaseDate":"2017-01-17","stats":{"geneCounts":{"proteinCoding":2,"total":2}}},"assemblyInfo":{"assemblyLevel":"Complete Genome","assemblyMethod":"Trinityrnaseq v. 2.0.6","assemblyName":"ViralProj361650","assemblyStatus":"current","assemblyType":"haploid","pairedAssembly":{"accession":"GCA_001968595.1","status":"current"},"releaseDate":"2017-01-17","sequencingTech":"Illumina","submitter":"Department of Zoonoses, National Institute for Communicable Disease Control and Prevention, Chinese Center for Disease Control and Prevention"},"assemblyStats":{"contigL50":1,"contigN50":5904,"gcCount":"3053","gcPercent":51.5,"numberOfComponentSequences":1,"numberOfContigs":1,"numberOfScaffolds":1,"scaffoldL50":1,"scaffoldN50":5904,"totalNumberOfChromosomes":1,"totalSequenceLength":"5904","totalUngappedLength":"5904"},"currentAccession":"GCF_001968595.1","organism":{"infraspecificNames":{"strain":"WHYY18977"},"organismName":"Hubei tombus-like virus 13","taxId":1923259},"pairedAccession":"GCA_001968595.1","sourceDatabase":"SOURCE_DATABASE_REFSEQ"}
{"accession":"GCF_001968615.1","annotationInfo":{"name":"Annotation submitted by NCBI RefSeq","provider":"NCBI RefSeq","releaseDate":"2017-01-17","stats":{"geneCounts":{"proteinCoding":4,"total":4}}},"assemblyInfo":{"assemblyLevel":"Complete Genome","assemblyMethod":"Trinityrnaseq v. 2.0.6","assemblyName":"ViralProj361654","assemblyStatus":"current","assemblyType":"haploid","pairedAssembly":{"accession":"GCA_001968615.1","status":"current"},"releaseDate":"2017-01-17","sequencingTech":"Illumina","submitter":"Department of Zoonoses, National Institute for Communicable Disease Control and Prevention, Chinese Center for Disease Control and Prevention"},"assemblyStats":{"contigL50":1,"contigN50":5430,"gcCount":"2853","gcPercent":52.5,"numberOfComponentSequences":1,"numberOfContigs":1,"numberOfScaffolds":1,"scaffoldL50":1,"scaffoldN50":5430,"totalNumberOfChromosomes":1,"totalSequenceLength":"5430","totalUngappedLength":"5430"},"currentAccession":"GCF_001968615.1","organism":{"infraspecificNames":{"strain":"WHWN54407"},"organismName":"Hubei tombus-like virus 1","taxId":1923255},"pairedAccession":"GCA_001968615.1","sourceDatabase":"SOURCE_DATABASE_REFSEQ"}
{"accession":"GCF_001968635.1","annotationInfo":{"name":"Annotation submitted by NCBI RefSeq","provider":"NCBI RefSeq","releaseDate":"2017-01-17","stats":{"geneCounts":{"proteinCoding":4,"total":4}}},"assemblyInfo":{"assemblyLevel":"Complete Genome","assemblyMethod":"Trinityrnaseq v. v. 2.0.6","assemblyName":"ViralMultiSegProj361658","assemblyStatus":"current","assemblyType":"haploid","pairedAssembly":{"accession":"GCA_001968635.1","status":"current"},"releaseDate":"2017-01-17","sequencingTech":"Illumina","submitter":"Department of Zoonoses, National Institute for Communicable Disease Control and Prevention, Chinese Center for Disease Control and Prevention"},"assemblyStats":{"contigL50":2,"contigN50":1652,"gcCount":"2533","gcPercent":38.0,"numberOfComponentSequences":4,"numberOfContigs":4,"numberOfScaffolds":4,"scaffoldL50":2,"scaffoldN50":1652,"totalNumberOfChromosomes":4,"totalSequenceLength":"6641","totalUngappedLength":"6641"},"currentAccession":"GCF_001968635.1","organism":{"infraspecificNames":{"strain":"arthropodmix13417"},"organismName":"Hubei tetragnatha maxillosa virus 8","taxId":1923250},"pairedAccession":"GCA_001968635.1","sourceDatabase":"SOURCE_DATABASE_REFSEQ"}
{"accession":"GCF_001968655.1","annotationInfo":{"name":"Annotation submitted by NCBI RefSeq","provider":"NCBI RefSeq","releaseDate":"2017-01-17","stats":{"geneCounts":{"proteinCoding":1,"total":1}}},"assemblyInfo":{"assemblyLevel":"Complete Genome","assemblyMethod":"Trinityrnaseq v. 2.0.6","assemblyName":"ViralProj361662","assemblyStatus":"current","assemblyType":"haploid","pairedAssembly":{"accession":"GCA_001968655.1","status":"current"},"releaseDate":"2017-01-17","sequencingTech":"Illumina","submitter":"Department of Zoonoses, National Institute for Communicable Disease Control and Prevention, Chinese Center for Disease Control and Prevention"},"assemblyStats":{"contigL50":1,"contigN50":9528,"gcCount":"4436","gcPercent":46.5,"numberOfComponentSequences":1,"numberOfContigs":1,"numberOfScaffolds":1,"scaffoldL50":1,"scaffoldN50":9528,"totalNumberOfChromosomes":1,"totalSequenceLength":"9528","totalUngappedLength":"9528"},"currentAccession":"GCF_001968655.1","organism":{"infraspecificNames":{"strain":"SSZZ2994"},"organismName":"Hubei tetragnatha maxillosa virus 3","taxId":1923245},"pairedAccession":"GCA_001968655.1","sourceDatabase":"SOURCE_DATABASE_REFSEQ"}
{"accession":"GCF_001968675.1","annotationInfo":{"name":"Annotation submitted by NCBI RefSeq","provider":"NCBI RefSeq","releaseDate":"2017-01-17","stats":{"geneCounts":{"proteinCoding":3,"total":3}}},"assemblyInfo":{"assemblyLevel":"Complete Genome","assemblyMethod":"Trinityrnaseq v. 2.0.6","assemblyName":"ViralProj361666","assemblyStatus":"current","assemblyType":"haploid","pairedAssembly":{"accession":"GCA_001968675.1","status":"current"},"releaseDate":"2017-01-17","sequencingTech":"Illumina","submitter":"Department of Zoonoses, National Institute for Communicable Disease Control and Prevention, Chinese Center for Disease Control and Prevention"},"assemblyStats":{"contigL50":1,"contigN50":9614,"gcCount":"3246","gcPercent":34.0,"numberOfComponentSequences":1,"numberOfContigs":1,"numberOfScaffolds":1,"scaffoldL50":1,"scaffoldN50":9614,"totalNumberOfChromosomes":1,"totalSequenceLength":"9614","totalUngappedLength":"9614"},"currentAccession":"GCF_001968675.1","organism":{"infraspecificNames":{"strain":"QTM26925"},"organismName":"Hubei rhabdo-like virus 7","taxId":1923191},"pairedAccession":"GCA_001968675.1","sourceDatabase":"SOURCE_DATABASE_REFSEQ","typeMaterial":{"typeDisplayText":"ICTV species exemplar","typeLabel":"TYPE_ICTV"}}
{"accession":"GCF_001968695.1","annotationInfo":{"name":"Annotation submitted by NCBI RefSeq","provider":"NCBI RefSeq","releaseDate":"2017-01-17","stats":{"geneCounts":{"proteinCoding":5,"total":5}}},"assemblyInfo":{"assemblyLevel":"Complete Genome","assemblyMethod":"Trinityrnaseq v. 2.0.6","assemblyName":"ViralProj361670","assemblyStatus":"current","assemblyType":"haploid","pairedAssembly":{"accession":"GCA_001968695.1","status":"current"},"releaseDate":"2017-01-17","sequencingTech":"Illumina","submitter":"Department of Zoonoses, National Institute for Communicable Disease Control and Prevention, Chinese Center for Disease Control and Prevention"},"assemblyStats":{"contigL50":1,"contigN50":11834,"gcCount":"5651","gcPercent":47.5,"numberOfComponentSequences":1,"numberOfContigs":1,"numberOfScaffolds":1,"scaffoldL50":1,"scaffoldN50":11834,"totalNumberOfChromosomes":1,"totalSequenceLength":"11834","totalUngappedLength":"11834"},"currentAccession":"GCF_001968695.1","organism":{"infraspecificNames":{"strain":"QTM25107"},"organismName":"Hubei rhabdo-like virus 1","taxId":1923185},"pairedAccession":"GCA_001968695.1","sourceDatabase":"SOURCE_DATABASE_REFSEQ"}
{"accession":"GCF_001968715.1","annotationInfo":{"name":"Annotation submitted by NCBI RefSeq","provider":"NCBI RefSeq","releaseDate":"2017-01-17","stats":{"geneCounts":{"proteinCoding":1,"total":1}}},"assemblyInfo":{"assemblyLevel":"Complete Genome","assemblyMethod":"Trinityrnaseq v. 2.0.6","assemblyName":"ViralProj361674","assemblyStatus":"current","assemblyType":"haploid","pairedAssembly":{"accession":"GCA_001968715.1","status":"current"},"releaseDate":"2017-01-17","sequencingTech":"Illumina","submitter":"Department of Zoonoses, National Institute for Communicable Disease Control and Prevention, Chinese Center for Disease Control and Prevention"},"assemblyStats":{"contigL50":1,"contigN50":6021,"gcCount":"2210","gcPercent":36.5,"numberOfComponentSequences":1,"numberOfContigs":1,"numberOfScaffolds":1,"scaffoldL50":1,"scaffoldN50":6021,"totalNumberOfChromosomes":1,"totalSequenceLength":"6021","totalUngappedLength":"6021"},"currentAccession":"GCF_001968715.1","organism":{"infraspecificNames":{"strain":"WHCCII10252"},"organismName":"Hubei picorna-like virus 80","taxId":1923165},"pairedAccession":"GCA_001968715.1","sourceDatabase":"SOURCE_DATABASE_REFSEQ"}
{"accession":"GCF_002003935.1","annotationInfo":{"name":"Annotation submitted by NCBI RefSeq","provider":"NCBI RefSeq","releaseDate":"2017-02-16","stats":{"geneCounts":{"proteinCoding":3,"total":3}}},"assemblyInfo":{"assemblyLevel":"Complete Genome","assemblyMethod":"Trinityrnaseq v. 2.0.6","assemblyName":"ViralMultiSegProj375034","assemblyStatus":"current","assemblyType":"haploid","pairedAssembly":{"accession":"GCA_002003935.1","status":"current"},"releaseDate":"2017-02-16","sequencingTech":"Illumina","submitter":"Department of Zoonoses, National Institute for Communicable Disease Control and Prevention, Chinese Center for Disease Control and Prevention"},"assemblyStats":{"contigL50":1,"contigN50":9874,"gcCount":"5760","gcPercent":36.0,"numberOfComponentSequences":3,"numberOfContigs":3,"numberOfScaffolds":3,"scaffoldL50":1,"scaffoldN50":9874,"totalNumberOfChromosomes":3,"totalSequenceLength":"15977","totalUngappedLength":"15977"},"currentAccession":"GCF_002003935.1","organism":{"infraspecificNames":{"strain":"GCM10499"},"organismName":"Hubei myriapoda virus 5","taxId":1922934},"pairedAccession":"GCA_002003935.1","sourceDatabase":"SOURCE_DATABASE_REFSEQ","typeMaterial":{"typeDisplayText":"ICTV species exemplar","typeLabel":"TYPE_ICTV"}}
{"accession":"GCF_002004555.1","annotationInfo":{"name":"Annotation submitted by NCBI RefSeq","provider":"NCBI RefSeq","releaseDate":"2017-02-16","stats":{"geneCounts":{"proteinCoding":4,"total":4}}},"assemblyInfo":{"assemblyLevel":"Complete Genome","assemblyMethod":"Trinityrnaseq v. 2.0.6","assemblyName":"ViralMultiSegProj375033","assemblyStatus":"current","assemblyType":"haploid","pairedAssembly":{"accession":"GCA_002004555.1","status":"current"},"releaseDate":"2017-02-16","sequencingTech":"Illumina","submitter":"Department of Zoonoses, National Institute for Communicable Disease Control and Prevention, Chinese Center for Disease Control and Prevention"},"assemblyStats":{"contigL50":1,"contigN50":2938,"gcCount":"2226","gcPercent":50.0,"numberOfComponentSequences":2,"numberOfContigs":2,"numberOfScaffolds":2,"scaffoldL50":1,"scaffoldN50":2938,"totalNumberOfChromosomes":2,"totalSequenceLength":"4429","totalUngappedLength":"4429"},"currentAccession":"GCF_002004555.1","organism":{"infraspecificNames":{"strain":"arthropodmix12082"},"organismName":"Hubei myriapoda virus 9","taxId":1922938},"pairedAccession":"GCA_002004555.1","sourceDatabase":"SOURCE_DATABASE_REFSEQ"}
{"accession":"GCF_002118765.1","annotationInfo":{"name":"Annotation submitted by NCBI RefSeq","provider":"NCBI RefSeq","releaseDate":"2018-08-25","stats":{"geneCounts":{"proteinCoding":3,"total":3}}},"assemblyInfo":{"assemblyLevel":"Complete Genome","assemblyName":"ViralProj385624","assemblyStatus":"current","assemblyType":"haploid","pairedAssembly":{"accession":"GCA_002118765.1","status":"current"},"releaseDate":"2017-05-05","sequencingTech":"Sanger dideoxy sequencing","submitter":"LID, NIAID/NIH"},"assemblyStats":{"contigL50":1,"contigN50":8399,"gcCount":"4059","gcPercent":48.5,"numberOfComponentSequences":1,"numberOfContigs":1,"numberOfScaffolds":1,"scaffoldL50":1,"scaffoldN50":8399,"totalNumberOfChromosomes":1,"totalSequenceLength":"8399","totalUngappedLength":"8399"},"currentAccession":"GCF_002118765.1","organism":{"infraspecificNames":{"strain":"Hom-1"},"organismName":"Hom-1 vesivirus","taxId":1960046},"pairedAccession":"GCA_002118765.1","sourceDatabase":"SOURCE_DATABASE_REFSEQ"}
{"accession":"GCF_002145505.1","annotationInfo":{"name":"Annotation submitted by NCBI RefSeq","provider":"NCBI RefSeq","releaseDate":"2018-08-25","stats":{"geneCounts":{"proteinCoding":4,"total":4}}},"assemblyInfo":{"assemblyLevel":"Complete Genome","assemblyMethod":"CLC v. Trial; TMAP v. 4.21; Geneious v. R8 (8.1.4); IGV v. 2.3","assemblyName":"ViralProj386294","assemblyStatus":"current","assemblyType":"haploid","pairedAssembly":{"accession":"GCA_002145505.1","status":"current"},"releaseDate":"2017-05-15","sequencingTech":"IonTorrent; Sanger dideoxy sequencing","submitter":"Subtropical Plant Pathology, Agricultural Research Service, United States Department of Agriculture"},"assemblyStats":{"contigL50":1,"contigN50":6386,"gcCount":"2692","gcPercent":42.0,"numberOfComponentSequences":1,"numberOfContigs":1,"numberOfScaffolds":1,"scaffoldL50":1,"scaffoldN50":6386,"totalNumberOfChromosomes":1,"totalSequenceLength":"6386","totalUngappedLength":"6386"},"currentAccession":"GCF_002145505.1","organism":{"infraspecificNames":{"isolate":"12-415"},"organismName":"Hoya chlorotic spot virus","taxId":1979541},"pairedAccession":"GCA_002145505.1","sourceDatabase":"SOURCE_DATABASE_REFSEQ"}
{"accession":"GCF_002366185.1","annotationInfo":{"name":"Annotation submitted by NCBI RefSeq","provider":"NCBI RefSeq","releaseDate":"2017-09-21","stats":{"geneCounts":{"proteinCoding":3,"total":3}}},"assemblyInfo":{"assemblyLevel":"Complete Genome","assemblyMethod":"Trinityrnaseq v. 2.0.6","assemblyName":"ViralProj361630","assemblyStatus":"current","assemblyType":"haploid","pairedAssembly":{"accession":"GCA_002366185.1","status":"current"},"releaseDate":"2017-09-21","sequencingTech":"Illumina","submitter":"Department of Zoonoses, National Institute for Communicable Disease Control and Prevention, Chinese Center for Disease Control and Prevention"},"assemblyStats":{"contigL50":1,"contigN50":11931,"gcCount":"4648","gcPercent":39.0,"numberOfComponentSequences":1,"numberOfContigs":1,"numberOfScaffolds":1,"scaffoldL50":1,"scaffoldN50":11931,"totalNumberOfChromosomes":1,"totalSequenceLength":"11931","totalUngappedLength":"11931"},"currentAccession":"GCF_002366185.1","organism":{"infraspecificNames":{"strain":"SSZZ2530"},"organismName":"Hubei picorna-like virus 66","taxId":1923149},"pairedAccession":"GCA_002366185.1","sourceDatabase":"SOURCE_DATABASE_REFSEQ"}
{"accession":"GCF_002366245.1","annotationInfo":{"name":"Annotation submitted by NCBI RefSeq","provider":"NCBI RefSeq","releaseDate":"2017-09-21","stats":{"geneCounts":{"proteinCoding":3,"total":3}}},"assemblyInfo":{"assemblyLevel":"Complete Genome","assemblyMethod":"Trinityrnaseq v. 2.0.6","assemblyName":"ViralProj361607","assemblyStatus":"current","assemblyType":"haploid","pairedAssembly":{"accession":"GCA_002366245.1","status":"current"},"releaseDate":"2017-09-21","sequencingTech":"Illumina","submitter":"Department of Zoonoses, National Institute for Communicable Disease Control and Prevention, Chinese Center for Disease Control and Prevention"},"assemblyStats":{"contigL50":1,"contigN50":4268,"gcCount":"2246","gcPercent":52.5,"numberOfComponentSequences":1,"numberOfContigs":1,"numberOfScaffolds":1,"scaffoldL50":1,"scaffoldN50":4268,"totalNumberOfChromosomes":1,"totalSequenceLength":"4268","totalUngappedLength":"4268"},"currentAccession":"GCF_002366245.1","organism":{"infraspecificNames":{"strain":"QTM26784"},"organismName":"Hubei tombus-like virus 22","taxId":1923269},"pairedAccession":"GCA_002366245.1","sourceDatabase":"SOURCE_DATABASE_REFSEQ"}
{"accession":"GCF_002368945.1","annotationInfo":{"name":"Annotation submitted by NCBI RefSeq","provider":"NCBI RefSeq","releaseDate":"2017-01-17","stats":{"geneCounts":{"proteinCoding":2,"total":2}}},"assemblyInfo":{"assemblyLevel":"Complete Genome","assemblyMethod":"Trinityrnaseq v. 2.0.6","assemblyName":"ViralMultiSegProj361886","assemblyStatus":"current","assemblyType":"haploid","pairedAssembly":{"accession":"GCA_002368945.1","status":"current"},"releaseDate":"2017-01-17","sequencingTech":"Illumina","submitter":"Department of Zoonoses, National Institute for Communicable Disease Control and Prevention, Chinese Center for Disease Control and Prevention"},"assemblyStats":{"contigL50":1,"contigN50":5741,"gcCount":"3822","gcPercent":52.0,"numberOfComponentSequences":2,"numberOfContigs":2,"numberOfScaffolds":2,"scaffoldL50":1,"scaffoldN50":5741,"totalNumberOfChromosomes":2,"totalSequenceLength":"7366","totalUngappedLength":"7366"},"currentAccession":"GCF_002368945.1","organism":{"infraspecificNames":{"strain":"SCM49583"},"organismName":"Hubei qinvirus-like virus 1","taxId":1938657},"pairedAccession":"GCA_002368945.1","sourceDatabase":"SOURCE_DATABASE_REFSEQ","typeMaterial":{"typeDisplayText":"ICTV species exemplar","typeLabel":"TYPE_ICTV"}}
{"accession":"GCF_002375055.1","annotationInfo":{"name":"Annotation submitted by NCBI RefSeq","provider":"NCBI RefSeq","releaseDate":"2017-08-24","stats":{"geneCounts":{"proteinCoding":2,"total":2}}},"assemblyInfo":{"assemblyLevel":"Complete Genome","assemblyName":"ASM237505v1","assemblyStatus":"current","assemblyType":"haploid","pairedAssembly":{"accession":"GCA_002375055.1","status":"current"},"releaseDate":"2017-08-24","submitter":"Molecular Virology, Blood Systems Research Institute"},"assemblyStats":{"contigL50":1,"contigN50":2585,"gcCount":"1344","gcPercent":52.0,"numberOfComponentSequences":1,"numberOfContigs":1,"numberOfScaffolds":1,"scaffoldL50":1,"scaffoldN50":2585,"totalNumberOfChromosomes":1,"totalSequenceLength":"2585","totalUngappedLength":"2585"},"currentAccession":"GCF_002375055.1","organism":{"infraspecificNames":{"isolate":"P22"},"organismName":"Hudisavirus sp.","taxId":2021738},"pairedAccession":"GCA_002375055.1","sourceDatabase":"SOURCE_DATABASE_REFSEQ"}
{"accession":"GCF_002378515.1","annotationInfo":{"name":"Annotation submitted by NCBI RefSeq","provider":"NCBI RefSeq","releaseDate":"2017-09-29","stats":{"geneCounts":{"proteinCoding":2,"total":2}}},"assemblyInfo":{"assemblyLevel":"Complete Genome","assemblyName":"ASM237851v1","assemblyStatus":"current","assemblyType":"haploid","pairedAssembly":{"accession":"GCA_002378515.1","status":"current"},"releaseDate":"2017-08-24","submitter":"Forest Pathology, Finnish Forest Research Institute"},"assemblyStats":{"contigL50":1,"contigN50":2297,"gcCount":"2172","gcPercent":48.0,"numberOfComponentSequences":2,"numberOfContigs":2,"numberOfScaffolds":2,"scaffoldL50":1,"scaffoldN50":2297,"totalNumberOfChromosomes":2,"totalSequenceLength":"4528","totalUngappedLength":"4528"},"currentAccession":"GCF_002378515.1","organism":{"infraspecificNames":{"isolate":"HetPV7-pa1-a"},"organismName":"Heterobasidion partitivirus 7","taxId":1387301},"pairedAccession":"GCA_002378515.1","sourceDatabase":"SOURCE_DATABASE_REFSEQ","typeMaterial":{"typeDisplayText":"ICTV species exemplar","typeLabel":"TYPE_ICTV"}}
{"accession":"GCF_002814895.1","annotationInfo":{"name":"Annotation submitted by NCBI RefSeq","provider":"NCBI RefSeq","releaseDate":"2019-06-28","stats":{"geneCounts":{"proteinCoding":1,"total":1}}},"assemblyInfo":{"assemblyLevel":"Chromosome","assemblyName":"ASM281489v1","assemblyStatus":"current","assemblyType":"haploid","atypical":{"isAtypical":true,"warnings":["partial"]},"genomeNotes":["partial"],"pairedAssembly":{"accession":"GCA_002814895.1","status":"current"},"releaseDate":"2019-06-28","submitter":"Animal Disease Research Unit, USDA-ARS"},"assemblyStats":{"contigL50":1,"contigN50":174,"gcCount":"82","gcPercent":47.0,"numberOfComponentSequences":1,"numberOfContigs":1,"numberOfScaffolds":1,"scaffoldL50":1,"scaffoldN50":174,"totalNumberOfChromosomes":1,"totalSequenceLength":"174","totalUngappedLength":"174"},"currentAccession":"GCF_002814895.1","organism":{"organismName":"Hippotragine gammaherpesvirus 1","taxId":333341},"pairedAccession":"GCA_002814895.1","sourceDatabase":"SOURCE_DATABASE_REFSEQ","typeMaterial":{"typeDisplayText":"ICTV species exemplar","typeLabel":"TYPE_ICTV"}}
{"accession":"GCF_002822425.1","annotationInfo":{"name":"Annotation submitted by NCBI RefSeq","provider":"NCBI RefSeq","releaseDate":"2023-05-04","stats":{"geneCounts":{"proteinCoding":6,"total":6}}},"assemblyInfo":{"assemblyLevel":"Complete Genome","assemblyName":"ASM282242v1","assemblyStatus":"suppressed","assemblyType":"haploid","pairedAssembly":{"accession":"GCA_002822425.1","status":"current"},"releaseDate":"2023-05-04","submitter":"Plant Pathology, Cooperative Research Centre for National Plant Biosecurity"},"assemblyStats":{"contigL50":1,"contigN50":2763,"gcCount":"1207","gcPercent":43.5,"numberOfComponentSequences":1,"numberOfContigs":1,"numberOfScaffolds":1,"scaffoldL50":1,"scaffoldN50":2763,"totalNumberOfChromosomes":1,"totalSequenceLength":"2763","totalUngappedLength":"2763"},"currentAccession":"GCF_002822425.1","organism":{"organismName":"Honeysuckle yellow vein virus-[Australia:Ayr:1983]","taxId":1313353},"pairedAccession":"GCA_002822425.1","sourceDatabase":"SOURCE_DATABASE_REFSEQ"}
{"accession":"GCF_002822445.1","annotationInfo":{"name":"Annotation submitted by NCBI RefSeq","provider":"NCBI RefSeq","releaseDate":"2023-05-04","stats":{"geneCounts":{"proteinCoding":6,"total":6}}},"assemblyInfo":{"assemblyLevel":"Complete Genome","assemblyName":"ASM282244v1","assemblyStatus":"suppressed","assemblyType":"haploid","pairedAssembly":{"accession":"GCA_002822445.1","annotationName":"Annotation submitted by Contact:Yoichi Takanami Kyushu University, Faculty of Agriculture; 6-10-1 Hakozaki, Higashi-ku, Fukuoka, Fukuoka 812-8581, Japan","status":"current"},"releaseDate":"2023-05-04","submitter":"Contact:Yoichi Takanami Kyushu University, Faculty of Agriculture; 6-10-1 Hakozaki, Higashi-ku, Fukuoka, Fukuoka 812-8581, Japan"},"assemblyStats":{"contigL50":1,"contigN50":2764,"gcCount":"1191","gcPercent":43.0,"numberOfComponentSequences":1,"numberOfContigs":1,"numberOfScaffolds":1,"scaffoldL50":1,"scaffoldN50":2764,"totalNumberOfChromosomes":1,"totalSequenceLength":"2764","totalUngappedLength":"2764"},"currentAccession":"GCF_002822445.1","organism":{"organismName":"Honeysuckle yellow vein virus","taxId":240865},"pairedAccession":"GCA_002822445.1","sourceDatabase":"SOURCE_DATABASE_REFSEQ"}
{"accession":"GCF_002822485.1","annotationInfo":{"name":"Annotation submitted by NCBI RefSeq","provider":"NCBI RefSeq","releaseDate":"2023-05-04","stats":{"geneCounts":{"proteinCoding":6,"total":6}}},"assemblyInfo":{"assemblyLevel":"Complete Genome","assemblyName":"ASM282248v1","assemblyStatus":"suppressed","assemblyType":"haploid","pairedAssembly":{"accession":"GCA_002822485.1","annotationName":"Annotation submitted by Contact:Masato Ikegami Tohoku University, Graduate School of Agricultural Science; 1-1 Tutumidori-Amamiyamachi, Aoba-ku Sendai, Miyagi 981-8555, Japan","status":"current"},"releaseDate":"2023-05-04","submitter":"Contact:Masato Ikegami Tohoku University, Graduate School of Agricultural Science; 1-1 Tutumidori-Amamiyamachi, Aoba-ku Sendai, Miyagi 981-8555, Japan"},"assemblyStats":{"contigL50":1,"contigN50":2762,"gcCount":"1204","gcPercent":43.5,"numberOfComponentSequences":1,"numberOfContigs":1,"numberOfScaffolds":1,"scaffoldL50":1,"scaffoldN50":2762,"totalNumberOfChromosomes":1,"totalSequenceLength":"2762","totalUngappedLength":"2762"},"currentAccession":"GCF_002822485.1","organism":{"organismName":"Honeysuckle yellow vein virus","taxId":240865},"pairedAccession":"GCA_002822485.1","sourceDatabase":"SOURCE_DATABASE_REFSEQ"}
{"accession":"GCF_002822505.1","annotationInfo":{"name":"Annotation submitted by NCBI RefSeq","provider":"NCBI RefSeq","releaseDate":"2023-05-04","stats":{"geneCounts":{"proteinCoding":6,"total":6}}},"assemblyInfo":{"assemblyLevel":"Complete Genome","assemblyName":"ASM282250v1","assemblyStatus":"suppressed","assemblyType":"haploid","pairedAssembly":{"accession":"GCA_002822505.1","annotationName":"Annotation submitted by Contact:Masato Ikegami Tohoku University, Graduate School of Agricultural Science; 1-1 Tutumidori-Amamiyamachi, Aoba-ku Sendai, Miyagi 981-8555, Japan","status":"current"},"releaseDate":"2023-05-04","submitter":"Contact:Masato Ikegami Tohoku University, Graduate School of Agricultural Science; 1-1 Tutumidori-Amamiyamachi, Aoba-ku Sendai, Miyagi 981-8555, Japan"},"assemblyStats":{"contigL50":1,"contigN50":2762,"gcCount":"1205","gcPercent":43.5,"numberOfComponentSequences":1,"numberOfContigs":1,"numberOfScaffolds":1,"scaffoldL50":1,"scaffoldN50":2762,"totalNumberOfChromosomes":1,"totalSequenceLength":"2762","totalUngappedLength":"2762"},"currentAccession":"GCF_002822505.1","organism":{"organismName":"Honeysuckle yellow vein virus","taxId":240865},"pairedAccession":"GCA_002822505.1","sourceDatabase":"SOURCE_DATABASE_REFSEQ"}
{"accession":"GCF_002822525.1","annotationInfo":{"name":"Annotation submitted by NCBI RefSeq","provider":"NCBI RefSeq","releaseDate":"2023-05-04","stats":{"geneCounts":{"proteinCoding":6,"total":6}}},"assemblyInfo":{"assemblyLevel":"Complete Genome","assemblyName":"ASM282252v1","assemblyStatus":"suppressed","assemblyType":"haploid","pairedAssembly":{"accession":"GCA_002822525.1","annotationName":"Annotation submitted by Contact:Masato Ikegami Tohoku University, Graduate School of Agricultural Science; 1-1 Tutumidori-Amamiyamachi, Aoba-ku Sendai, Miyagi 981-8555, Japan","status":"current"},"releaseDate":"2023-05-04","submitter":"Contact:Masato Ikegami Tohoku University, Graduate School of Agricultural Science; 1-1 Tutumidori-Amamiyamachi, Aoba-ku Sendai, Miyagi 981-8555, Japan"},"assemblyStats":{"contigL50":1,"contigN50":2763,"gcCount":"1190","gcPercent":43.0,"numberOfComponentSequences":1,"numberOfContigs":1,"numberOfScaffolds":1,"scaffoldL50":1,"scaffoldN50":2763,"totalNumberOfChromosomes":1,"totalSequenceLength":"2763","totalUngappedLength":"2763"},"currentAccession":"GCF_002822525.1","organism":{"organismName":"Honeysuckle yellow vein virus","taxId":240865},"pairedAccession":"GCA_002822525.1","sourceDatabase":"SOURCE_DATABASE_REFSEQ"}
{"accession":"GCF_002822545.1","annotationInfo":{"name":"Annotation submitted by NCBI RefSeq","provider":"NCBI RefSeq","releaseDate":"2023-05-04","stats":{"geneCounts":{"proteinCoding":6,"total":6}}},"assemblyInfo":{"assemblyLevel":"Complete Genome","assemblyName":"ASM282254v1","assemblyStatus":"suppressed","assemblyType":"haploid","pairedAssembly":{"accession":"GCA_002822545.1","annotationName":"Annotation submitted by Contact:Yoichi Takanami Kyushu University, Faculty of Agriculture; Hakozaki, Higashi-ku, Fukuoka 812-8581, Japan","status":"current"},"releaseDate":"2023-05-04","submitter":"Contact:Yoichi Takanami Kyushu University, Faculty of Agriculture; Hakozaki, Higashi-ku, Fukuoka 812-8581, Japan"},"assemblyStats":{"contigL50":1,"contigN50":2771,"gcCount":"1235","gcPercent":44.5,"numberOfComponentSequences":1,"numberOfContigs":1,"numberOfScaffolds":1,"scaffoldL50":1,"scaffoldN50":2771,"totalNumberOfChromosomes":1,"totalSequenceLength":"2771","totalUngappedLength":"2771"},"currentAccession":"GCF_002822545.1","organism":{"organismName":"Honeysuckle yellow vein virus","taxId":240865},"pairedAccession":"GCA_002822545.1","sourceDatabase":"SOURCE_DATABASE_REFSEQ"}
{"accession":"GCF_002822565.1","annotationInfo":{"name":"Annotation submitted by NCBI RefSeq","provider":"NCBI RefSeq","releaseDate":"2023-05-04","stats":{"geneCounts":{"proteinCoding":6,"total":6}}},"assemblyInfo":{"assemblyLevel":"Complete Genome","assemblyName":"ASM282256v1","assemblyStatus":"suppressed","assemblyType":"haploid","pairedAssembly":{"accession":"GCA_002822565.1","annotationName":"Annotation submitted by Departement of Agricultural Biology, Agricultural Microbiology Division, National academy of Agricultural Science, RDA","status":"current"},"releaseDate":"2023-05-04","submitter":"Departement of Agricultural Biology, Agricultural Microbiology Division, National academy of Agricultural Science, RDA"},"assemblyStats":{"contigL50":1,"contigN50":2766,"gcCount":"1206","gcPercent":43.5,"numberOfComponentSequences":1,"numberOfContigs":1,"numberOfScaffolds":1,"scaffoldL50":1,"scaffoldN50":2766,"totalNumberOfChromosomes":1,"totalSequenceLength":"2766","totalUngappedLength":"2766"},"currentAccession":"GCF_002822565.1","organism":{"organismName":"Honeysuckle yellow vein virus","taxId":240865},"pairedAccession":"GCA_002822565.1","sourceDatabase":"SOURCE_DATABASE_REFSEQ"}
{"accession":"GCF_002822585.1","annotationInfo":{"name":"Annotation submitted by NCBI RefSeq","provider":"NCBI RefSeq","releaseDate":"2023-05-04","stats":{"geneCounts":{"proteinCoding":6,"total":6}}},"assemblyInfo":{"assemblyLevel":"Complete Genome","assemblyName":"ASM282258v1","assemblyStatus":"suppressed","assemblyType":"haploid","pairedAssembly":{"accession":"GCA_002822585.1","annotationName":"Annotation submitted by Contact:Yoichi Takanami Kyushu University, Faculty of Agriculture; 6-10-1 Hakozaki, Higashi-ku, Fukuoka, Fukuoka 812-8581, Japan","status":"current"},"releaseDate":"2023-05-04","submitter":"Contact:Yoichi Takanami Kyushu University, Faculty of Agriculture; 6-10-1 Hakozaki, Higashi-ku, Fukuoka, Fukuoka 812-8581, Japan"},"assemblyStats":{"contigL50":1,"contigN50":2763,"gcCount":"1212","gcPercent":44.0,"numberOfComponentSequences":1,"numberOfContigs":1,"numberOfScaffolds":1,"scaffoldL50":1,"scaffoldN50":2763,"totalNumberOfChromosomes":1,"totalSequenceLength":"2763","totalUngappedLength":"2763"},"currentAccession":"GCF_002822585.1","organism":{"organismName":"Honeysuckle yellow vein virus","taxId":240865},"pairedAccession":"GCA_002822585.1","sourceDatabase":"SOURCE_DATABASE_REFSEQ"}
{"accession":"GCF_002822605.1","annotationInfo":{"name":"Annotation submitted by NCBI RefSeq","provider":"NCBI RefSeq","releaseDate":"2023-05-04","stats":{"geneCounts":{"proteinCoding":6,"total":6}}},"assemblyInfo":{"assemblyLevel":"Complete Genome","assemblyName":"ASM282260v1","assemblyStatus":"suppressed","assemblyType":"haploid","pairedAssembly":{"accession":"GCA_002822605.1","annotationName":"Annotation submitted by Contact:Shigenori Ueda National Agricultural Institute for Kyushu Okinawa Region; 1823 Mii, Kurume, Fukuoka 839-8503, Japan","status":"current"},"releaseDate":"2023-05-04","submitter":"Contact:Shigenori Ueda National Agricultural Institute for Kyushu Okinawa Region; 1823 Mii, Kurume, Fukuoka 839-8503, Japan"},"assemblyStats":{"contigL50":1,"contigN50":2764,"gcCount":"1197","gcPercent":43.5,"numberOfComponentSequences":1,"numberOfContigs":1,"numberOfScaffolds":1,"scaffoldL50":1,"scaffoldN50":2764,"totalNumberOfChromosomes":1,"totalSequenceLength":"2764","totalUngappedLength":"2764"},"currentAccession":"GCF_002822605.1","organism":{"organismName":"Honeysuckle yellow vein virus-[Japan:Masuda:2003]","taxId":435489},"pairedAccession":"GCA_002822605.1","sourceDatabase":"SOURCE_DATABASE_REFSEQ"}
{"accession":"GCF_002822625.1","annotationInfo":{"name":"Annotation submitted by NCBI RefSeq","provider":"NCBI RefSeq","releaseDate":"2023-05-04","stats":{"geneCounts":{"proteinCoding":6,"total":6}}},"assemblyInfo":{"assemblyLevel":"Complete Genome","assemblyName":"ASM282262v1","assemblyStatus":"suppressed","assemblyType":"haploid","pairedAssembly":{"accession":"GCA_002822625.1","annotationName":"Annotation submitted by Contact:Masato Ikegami Department of Plant Pathology, Graduate School of Agricultural Science, Tohoku University; 1-1, Tsutsumi-dori, Amamiyamachi, Aoba-ku, Sendai, Miyagi 981-8555, Japan","status":"current"},"releaseDate":"2023-05-04","submitter":"Contact:Masato Ikegami Department of Plant Pathology, Graduate School of Agricultural Science, Tohoku University; 1-1, Tsutsumi-dori, Amamiyamachi, Aoba-ku, Sendai, Miyagi 981-8555, Japan"},"assemblyStats":{"contigL50":1,"contigN50":2761,"gcCount":"1192","gcPercent":43.0,"numberOfComponentSequences":1,"numberOfContigs":1,"numberOfScaffolds":1,"scaffoldL50":1,"scaffoldN50":2761,"totalNumberOfChromosomes":1,"totalSequenceLength":"2761","totalUngappedLength":"2761"},"currentAccession":"GCF_002822625.1","organism":{"organismName":"Honeysuckle yellow vein virus","taxId":240865},"pairedAccession":"GCA_002822625.1","sourceDatabase":"SOURCE_DATABASE_REFSEQ"}
{"accession":"GCF_002822645.1","annotationInfo":{"name":"Annotation submitted by NCBI RefSeq","provider":"NCBI RefSeq","releaseDate":"2023-05-04","stats":{"geneCounts":{"proteinCoding":6,"total":6}}},"assemblyInfo":{"assemblyLevel":"Complete Genome","assemblyName":"ASM282264v1","assemblyStatus":"suppressed","assemblyType":"haploid","pairedAssembly":{"accession":"GCA_002822645.1","annotationName":"Annotation submitted by Biology & Medicinal Science, Pai Chai University","status":"current"},"releaseDate":"2023-05-04","submitter":"Biology & Medicinal Science, Pai Chai University"},"assemblyStats":{"contigL50":1,"contigN50":2763,"gcCount":"1207","gcPercent":43.5,"numberOfComponentSequences":1,"numberOfContigs":1,"numberOfScaffolds":1,"scaffoldL50":1,"scaffoldN50":2763,"totalNumberOfChromosomes":1,"totalSequenceLength":"2763","totalUngappedLength":"2763"},"currentAccession":"GCF_002822645.1","organism":{"organismName":"Honeysuckle yellow vein virus","taxId":240865},"pairedAccession":"GCA_002822645.1","sourceDatabase":"SOURCE_DATABASE_REFSEQ"}
{"accession":"GCF_002822665.1","annotationInfo":{"name":"Annotation submitted by NCBI RefSeq","provider":"NCBI RefSeq","releaseDate":"2023-05-04","stats":{"geneCounts":{"proteinCoding":6,"total":6}}},"assemblyInfo":{"assemblyLevel":"Complete Genome","assemblyName":"ASM282266v1","assemblyStatus":"suppressed","assemblyType":"haploid","pairedAssembly":{"accession":"GCA_002822665.1","annotationName":"Annotation submitted by Departement of Agricultural Biology, Agricultural Microbiology Division, National academy of Agricultural Science, RDA","status":"current"},"releaseDate":"2023-05-04","submitter":"Departement of Agricultural Biology, Agricultural Microbiology Division, National academy of Agricultural Science, RDA"},"assemblyStats":{"contigL50":1,"contigN50":2762,"gcCount":"1200","gcPercent":43.5,"numberOfComponentSequences":1,"numberOfContigs":1,"numberOfScaffolds":1,"scaffoldL50":1,"scaffoldN50":2762,"totalNumberOfChromosomes":1,"totalSequenceLength":"2762","totalUngappedLength":"2762"},"currentAccession":"GCF_002822665.1","organism":{"organismName":"Honeysuckle yellow vein virus","taxId":240865},"pairedAccession":"GCA_002822665.1","sourceDatabase":"SOURCE_DATABASE_REFSEQ"}
{"accession":"GCF_002826445.1","annotationInfo":{"name":"Annotation submitted by NCBI RefSeq","provider":"NCBI RefSeq","releaseDate":"2018-08-24","stats":{"geneCounts":{"proteinCoding":6,"total":6}}},"assemblyInfo":{"assemblyLevel":"Complete Genome","assemblyName":"ASM282644v1","assemblyStatus":"current","assemblyType":"haploid","pairedAssembly":{"accession":"GCA_002826445.1","status":"current"},"releaseDate":"2018-08-24","submitter":"Food Hygiene and Safety Concepts, Federal Institute for Risk Assessment"},"assemblyStats":{"contigL50":1,"contigN50":6965,"gcCount":"4015","gcPercent":57.5,"numberOfComponentSequences":1,"numberOfContigs":1,"numberOfScaffolds":1,"scaffoldL50":1,"scaffoldN50":6965,"totalNumberOfChromosomes":1,"totalSequenceLength":"6965","totalUngappedLength":"6965"},"currentAccession":"GCF_002826445.1","organism":{"infraspecificNames":{"isolate":"R63"},"organismName":"Hepatitis E virus rat/R63/DEU/2009","taxId":879096},"pairedAccession":"GCA_002826445.1","sourceDatabase":"SOURCE_DATABASE_REFSEQ","typeMaterial":{"typeDisplayText":"ICTV species exemplar","typeLabel":"TYPE_ICTV"}}
{"accession":"GCF_002827745.1","annotationInfo":{"name":"Annotation submitted by NCBI RefSeq","provider":"NCBI RefSeq","releaseDate":"2023-01-07","stats":{"geneCounts":{"proteinCoding":246,"total":246}}},"assemblyInfo":{"assemblyLevel":"Complete Genome","assemblyMethod":"SPAdes v. 2015/5/5","assemblyName":"HaV53","assemblyStatus":"current","assemblyType":"haploid","pairedAssembly":{"accession":"GCA_002827745.1","annotationName":"Annotation submitted by Institute of Plant Science and Resources, Okayama University","status":"current"},"releaseDate":"2018-08-24","sequencingTech":"Illumina","submitter":"Institute of Plant Science and Resources, Okayama University"},"assemblyStats":{"contigL50":1,"contigN50":274793,"gcCount":"83441","gcPercent":30.5,"numberOfComponentSequences":1,"numberOfContigs":1,"numberOfScaffolds":1,"scaffoldL50":1,"scaffoldN50":274793,"totalNumberOfChromosomes":1,"totalSequenceLength":"274793","totalUngappedLength":"274793"},"currentAccession":"GCF_002827745.1","organism":{"infraspecificNames":{"isolate":"HaV53"},"organismName":"Heterosigma akashiwo virus 01","taxId":97195},"pairedAccession":"GCA_002827745.1","sourceDatabase":"SOURCE_DATABASE_REFSEQ","typeMaterial":{"typeDisplayText":"ICTV species exemplar","typeLabel":"TYPE_ICTV"}}
{"accession":"GCF_002828525.1","annotationInfo":{"name":"Annotation submitted by NCBI RefSeq","provider":"NCBI RefSeq","releaseDate":"2019-06-28","stats":{"geneCounts":{"proteinCoding":1,"total":1}}},"assemblyInfo":{"assemblyLevel":"Chromosome","assemblyName":"ASM282852v1","assemblyStatus":"current","assemblyType":"haploid","atypical":{"isAtypical":true,"warnings":["partial"]},"genomeNotes":["partial"],"pairedAssembly":{"accession":"GCA_002828525.1","status":"current"},"releaseDate":"2019-06-28","submitter":"Botany and Zoology, Australian National University"},"assemblyStats":{"contigL50":1,"contigN50":1707,"gcCount":"720","gcPercent":42.0,"numberOfComponentSequences":1,"numberOfContigs":1,"numberOfScaffolds":1,"scaffoldL50":1,"scaffoldN50":1707,"totalNumberOfChromosomes":1,"totalSequenceLength":"1707","totalUngappedLength":"1707"},"currentAccession":"GCF_002828525.1","organism":{"organismName":"Hibbertia virus Y","taxId":114892},"pairedAccession":"GCA_002828525.1","sourceDatabase":"SOURCE_DATABASE_REFSEQ","typeMaterial":{"typeDisplayText":"ICTV species exemplar","typeLabel":"TYPE_ICTV"}}
{"accession":"GCF_002830085.1","annotationInfo":{"name":"Annotation submitted by NCBI RefSeq","provider":"NCBI RefSeq","releaseDate":"2018-08-29","stats":{"geneCounts":{"proteinCoding":1,"total":1}}},"assemblyInfo":{"assemblyLevel":"Complete Genome","assemblyName":"ASM283008v1","assemblyStatus":"current","assemblyType":"haploid","pairedAssembly":{"accession":"GCA_002830085.1","annotationName":"Annotation submitted by Contact:Yoichi Takanami Kyushu University, Faculty of Agriculture; Hakozaki, Higashi-ku, Fukuoka 812-8581, Japan","status":"current"},"releaseDate":"2004-06-30","submitter":"Contact:Yoichi Takanami Kyushu University, Faculty of Agriculture; Hakozaki, Higashi-ku, Fukuoka 812-8581, Japan"},"assemblyStats":{"contigL50":1,"contigN50":1262,"gcCount":"494","gcPercent":39.0,"numberOfComponentSequences":1,"numberOfContigs":1,"numberOfScaffolds":1,"scaffoldL50":1,"scaffoldN50":1262,"totalNumberOfChromosomes":1,"totalSequenceLength":"1262","totalUngappedLength":"1262"},"currentAccession":"GCF_002830085.1","organism":{"infraspecificNames":{"isolate":"HY-12"},"organismName":"Honeysuckle yellow vein mosaic betasatellite","taxId":1198498},"pairedAccession":"GCA_002830085.1","sourceDatabase":"SOURCE_DATABASE_REFSEQ","typeMaterial":{"typeDisplayText":"ICTV species exemplar","typeLabel":"TYPE_ICTV"}}
{"accession":"GCF_002830805.2","annotationInfo":{"name":"Annotation submitted by NCBI RefSeq","provider":"NCBI RefSeq","releaseDate":"2023-05-07","stats":{"geneCounts":{"proteinCoding":6,"total":6}}},"assemblyInfo":{"assemblyLevel":"Complete Genome","assemblyName":"ASM283080v2","assemblyStatus":"current","assemblyType":"haploid","pairedAssembly":{"accession":"GCA_002830805.2","annotationName":"Annotation submitted by Contact:Keizo Nagasaki Fisheries Research Agency, Natl. Res. Inst. Fish. Environ. Inland Sea; 2-17-5 Maruishi, Hatsukaichi, Hiroshima 739-0452, Japan","status":"current"},"releaseDate":"2018-08-24","submitter":"Contact:Keizo Nagasaki Fisheries Research Agency, Natl. Res. Inst. Fish. Environ. Inland Sea; 2-17-5 Maruishi, Hatsukaichi, Hiroshima 739-0452, Japan"},"assemblyStats":{"contigL50":2,"contigN50":4333,"gcCount":"2964","gcPercent":20.0,"numberOfComponentSequences":4,"numberOfContigs":4,"numberOfScaffolds":4,"scaffoldL50":2,"scaffoldN50":4333,"totalNumberOfChromosomes":4,"totalSequenceLength":"14703","totalUngappedLength":"14703"},"currentAccession":"GCF_002830805.2","organism":{"organismName":"Heterocapsa circularisquama DNA virus 01","taxId":650121},"pairedAccession":"GCA_002830805.2","sourceDatabase":"SOURCE_DATABASE_REFSEQ","typeMaterial":{"typeDisplayText":"ICTV species exemplar","typeLabel":"TYPE_ICTV"}}
{"accession":"GCF_002831165.1","annotationInfo":{"name":"Annotation submitted by NCBI RefSeq","provider":"NCBI RefSeq","releaseDate":"2018-08-24","stats":{"geneCounts":{"proteinCoding":3,"total":3}}},"assemblyInfo":{"assemblyLevel":"Complete Genome","assemblyName":"ASM283116v1","assemblyStatus":"current","assemblyType":"haploid","pairedAssembly":{"accession":"GCA_002831165.1","status":"current"},"releaseDate":"2018-08-24","submitter":"Institut of Virology, University of Bonn Medical Centre"},"assemblyStats":{"contigL50":1,"contigN50":7428,"gcCount":"3437","gcPercent":30.5,"numberOfComponentSequences":3,"numberOfContigs":3,"numberOfScaffolds":3,"scaffoldL50":1,"scaffoldN50":7428,"totalNumberOfChromosomes":3,"totalSequenceLength":"11202","totalUngappedLength":"11202"},"currentAccession":"GCF_002831165.1","organism":{"infraspecificNames":{"strain":"F23/CI/2004"},"organismName":"Herbert virus strain F23/CI/2004","taxId":1230253},"pairedAccession":"GCA_002831165.1","sourceDatabase":"SOURCE_DATABASE_REFSEQ","typeMaterial":{"typeDisplayText":"ICTV species exemplar","typeLabel":"TYPE_ICTV"}}
{"accession":"GCF_002867875.1","annotationInfo":{"name":"Annotation submitted by NCBI RefSeq","provider":"NCBI RefSeq","releaseDate":"2018-08-26","stats":{"geneCounts":{"proteinCoding":2,"total":2}}},"assemblyInfo":{"assemblyLevel":"Complete Genome","assemblyName":"ASM286787v1","assemblyStatus":"current","assemblyType":"haploid","pairedAssembly":{"accession":"GCA_002867875.1","status":"current"},"releaseDate":"2018-08-24","submitter":"Forest Pathology, Finnish Forest Research Institute"},"assemblyStats":{"contigL50":1,"contigN50":2027,"gcCount":"1928","gcPercent":49.5,"numberOfComponentSequences":2,"numberOfContigs":2,"numberOfScaffolds":2,"scaffoldL50":1,"scaffoldN50":2027,"totalNumberOfChromosomes":2,"totalSequenceLength":"3893","totalUngappedLength":"3893"},"currentAccession":"GCF_002867875.1","organism":{"infraspecificNames":{"isolate":"HetRV1-ab1"},"organismName":"Heterobasidion partitivirus 1","taxId":942041},"pairedAccession":"GCA_002867875.1","sourceDatabase":"SOURCE_DATABASE_REFSEQ","typeMaterial":{"typeDisplayText":"ICTV species exemplar","typeLabel":"TYPE_ICTV"}}
{"accession":"GCF_002867895.1","annotationInfo":{"name":"Annotation submitted by NCBI RefSeq","provider":"NCBI RefSeq","releaseDate":"2018-08-26","stats":{"geneCounts":{"proteinCoding":2,"total":2}}},"assemblyInfo":{"assemblyLevel":"Complete Genome","assemblyName":"ASM286789v1","assemblyStatus":"current","assemblyType":"haploid","pairedAssembly":{"accession":"GCA_002867895.1","status":"current"},"releaseDate":"2018-08-24","sequencingTech":"Sanger dideoxy sequencing","submitter":"Forest Pathology, Finnish Forest Research Institute"},"assemblyStats":{"contigL50":1,"contigN50":1884,"gcCount":"1831","gcPercent":49.5,"numberOfComponentSequences":2,"numberOfContigs":2,"numberOfScaffolds":2,"scaffoldL50":1,"scaffoldN50":1884,"totalNumberOfChromosomes":2,"totalSequenceLength":"3690","totalUngappedLength":"3690"},"currentAccession":"GCF_002867895.1","organism":{"infraspecificNames":{"isolate":"94221","strain":"HetPV12-an1"},"organismName":"Heterobasidion partitivirus 12","taxId":1469905},"pairedAccession":"GCA_002867895.1","sourceDatabase":"SOURCE_DATABASE_REFSEQ","typeMaterial":{"typeDisplayText":"ICTV species exemplar","typeLabel":"TYPE_ICTV"}}
{"accession":"GCF_002867915.1","annotationInfo":{"name":"Annotation submitted by NCBI RefSeq","provider":"NCBI RefSeq","releaseDate":"2018-08-26","stats":{"geneCounts":{"proteinCoding":2,"total":2}}},"assemblyInfo":{"assemblyLevel":"Complete Genome","assemblyName":"ASM286791v1","assemblyStatus":"current","assemblyType":"haploid","pairedAssembly":{"accession":"GCA_002867915.1","status":"current"},"releaseDate":"2018-08-24","sequencingTech":"Sanger dideoxy sequencing","submitter":"Forest Pathology, Finnish Forest Research Institute"},"assemblyStats":{"contigL50":1,"contigN50":1873,"gcCount":"1806","gcPercent":49.5,"numberOfComponentSequences":2,"numberOfContigs":2,"numberOfScaffolds":2,"scaffoldL50":1,"scaffoldN50":1873,"totalNumberOfChromosomes":2,"totalSequenceLength":"3649","totalUngappedLength":"3649"},"currentAccession":"GCF_002867915.1","organism":{"infraspecificNames":{"isolate":"94233","strain":"HetPV13-an1"},"organismName":"Heterobasidion partitivirus 13","taxId":1469906},"pairedAccession":"GCA_002867915.1","sourceDatabase":"SOURCE_DATABASE_REFSEQ","typeMaterial":{"typeDisplayText":"ICTV species exemplar","typeLabel":"TYPE_ICTV"}}
{"accession":"GCF_002867995.1","annotationInfo":{"name":"Annotation submitted by NCBI RefSeq","provider":"NCBI RefSeq","releaseDate":"2018-08-26","stats":{"geneCounts":{"proteinCoding":2,"total":2}}},"assemblyInfo":{"assemblyLevel":"Complete Genome","assemblyName":"ASM286799v1","assemblyStatus":"current","assemblyType":"haploid","pairedAssembly":{"accession":"GCA_002867995.1","status":"current"},"releaseDate":"2018-08-24","sequencingTech":"Sanger dideoxy sequencing","submitter":"Forest Pathology, Finnish Forest Research Institute"},"assemblyStats":{"contigL50":1,"contigN50":1882,"gcCount":"1777","gcPercent":48.5,"numberOfComponentSequences":2,"numberOfContigs":2,"numberOfScaffolds":2,"scaffoldL50":1,"scaffoldN50":1882,"totalNumberOfChromosomes":2,"totalSequenceLength":"3673","totalUngappedLength":"3673"},"currentAccession":"GCF_002867995.1","organism":{"infraspecificNames":{"isolate":"95122","strain":"HetPV15-pa1"},"organismName":"Heterobasidion partitivirus 15","taxId":1469908},"pairedAccession":"GCA_002867995.1","sourceDatabase":"SOURCE_DATABASE_REFSEQ","typeMaterial":{"typeDisplayText":"ICTV species exemplar","typeLabel":"TYPE_ICTV"}}
{"accession":"GCF_002868015.1","annotationInfo":{"name":"Annotation submitted by NCBI RefSeq","provider":"NCBI RefSeq","releaseDate":"2018-10-21","stats":{"geneCounts":{"proteinCoding":2,"total":2}}},"assemblyInfo":{"assemblyLevel":"Complete Genome","assemblyName":"ASM286801v1","assemblyStatus":"current","assemblyType":"haploid","pairedAssembly":{"accession":"GCA_002868015.1","status":"current"},"releaseDate":"2018-08-24","submitter":"Forest Pathology, Finnish Forest Research Institute, Vantaa Research Centre"},"assemblyStats":{"contigL50":1,"contigN50":1885,"gcCount":"1765","gcPercent":47.5,"numberOfComponentSequences":2,"numberOfContigs":2,"numberOfScaffolds":2,"scaffoldL50":1,"scaffoldN50":1885,"totalNumberOfChromosomes":2,"totalSequenceLength":"3711","totalUngappedLength":"3711"},"currentAccession":"GCF_002868015.1","organism":{"infraspecificNames":{"strain":"HetRV3-ec1"},"organismName":"Heterobasidion partitivirus 3","taxId":631431},"pairedAccession":"GCA_002868015.1","sourceDatabase":"SOURCE_DATABASE_REFSEQ","typeMaterial":{"typeDisplayText":"ICTV species exemplar","typeLabel":"TYPE_ICTV"}}
{"accession":"GCF_002868215.1","annotationInfo":{"name":"Annotation submitted by NCBI RefSeq","provider":"NCBI RefSeq","releaseDate":"2018-08-26","stats":{"geneCounts":{"proteinCoding":2,"total":2}}},"assemblyInfo":{"assemblyLevel":"Complete Genome","assemblyName":"ASM286821v1","assemblyStatus":"current","assemblyType":"haploid","pairedAssembly":{"accession":"GCA_002868215.1","status":"current"},"releaseDate":"2018-08-24","submitter":"Forest Pathology, Finnish Forest Research Institute"},"assemblyStats":{"contigL50":1,"contigN50":2290,"gcCount":"2199","gcPercent":48.5,"numberOfComponentSequences":2,"numberOfContigs":2,"numberOfScaffolds":2,"scaffoldL50":1,"scaffoldN50":2290,"totalNumberOfChromosomes":2,"totalSequenceLength":"4528","totalUngappedLength":"4528"},"currentAccession":"GCF_002868215.1","organism":{"infraspecificNames":{"isolate":"HetRV2-pa1"},"organismName":"Heterobasidion partitivirus 2","taxId":872291},"pairedAccession":"GCA_002868215.1","sourceDatabase":"SOURCE_DATABASE_REFSEQ","typeMaterial":{"typeDisplayText":"ICTV species exemplar","typeLabel":"TYPE_ICTV"}}
{"accession":"GCF_002868235.1","annotationInfo":{"name":"Annotation submitted by NCBI RefSeq","provider":"NCBI RefSeq","releaseDate":"2023-05-04","stats":{"geneCounts":{"proteinCoding":1,"total":1}}},"assemblyInfo":{"assemblyLevel":"Chromosome","assemblyName":"ASM286823v1","assemblyStatus":"suppressed","assemblyType":"haploid","atypical":{"isAtypical":true,"warnings":["partial"]},"genomeNotes":["partial"],"pairedAssembly":{"accession":"GCA_002868235.1","status":"current"},"releaseDate":"2023-05-04","sequencingTech":"Sanger dideoxy sequencing","submitter":"Forest Pathology, Finnish Forest Research Institute"},"assemblyStats":{"contigL50":1,"contigN50":2151,"gcCount":"987","gcPercent":46.0,"numberOfComponentSequences":1,"numberOfContigs":1,"numberOfScaffolds":1,"scaffoldL50":1,"scaffoldN50":2151,"totalNumberOfChromosomes":1,"totalSequenceLength":"2151","totalUngappedLength":"2151"},"currentAccession":"GCF_002868235.1","organism":{"organismName":"Heterobasidion partitivirus 2","taxId":872291},"pairedAccession":"GCA_002868235.1","sourceDatabase":"SOURCE_DATABASE_REFSEQ"}
{"accession":"GCF_002868255.1","annotationInfo":{"name":"Annotation submitted by NCBI RefSeq","provider":"NCBI RefSeq","releaseDate":"2023-05-04","stats":{"geneCounts":{"proteinCoding":1,"total":1}}},"assemblyInfo":{"assemblyLevel":"Chromosome","assemblyName":"ASM286825v1","assemblyStatus":"suppressed","assemblyType":"haploid","atypical":{"isAtypical":true,"warnings":["partial"]},"genomeNotes":["partial"],"pairedAssembly":{"accession":"GCA_002868255.1","status":"current"},"releaseDate":"2023-05-04","sequencingTech":"Sanger dideoxy sequencing","submitter":"Forest Pathology, Finnish Forest Research Institute"},"assemblyStats":{"contigL50":1,"contigN50":2151,"gcCount":"987","gcPercent":46.0,"numberOfComponentSequences":1,"numberOfContigs":1,"numberOfScaffolds":1,"scaffoldL50":1,"scaffoldN50":2151,"totalNumberOfChromosomes":1,"totalSequenceLength":"2151","totalUngappedLength":"2151"},"currentAccession":"GCF_002868255.1","organism":{"organismName":"Heterobasidion partitivirus 2","taxId":872291},"pairedAccession":"GCA_002868255.1","sourceDatabase":"SOURCE_DATABASE_REFSEQ"}
{"accession":"GCF_002868315.1","annotationInfo":{"name":"Annotation submitted by NCBI RefSeq","provider":"NCBI RefSeq","releaseDate":"2023-05-04","stats":{"geneCounts":{"proteinCoding":1,"total":1}}},"assemblyInfo":{"assemblyLevel":"Chromosome","assemblyName":"ASM286831v1","assemblyStatus":"suppressed","assemblyType":"haploid","atypical":{"isAtypical":true,"warnings":["partial"]},"genomeNotes":["partial"],"pairedAssembly":{"accession":"GCA_002868315.1","status":"current"},"releaseDate":"2023-05-04","sequencingTech":"Sanger dideoxy sequencing","submitter":"Forest Pathology, Finnish Forest Research Institute"},"assemblyStats":{"contigL50":1,"contigN50":2151,"gcCount":"988","gcPercent":46.0,"numberOfComponentSequences":1,"numberOfContigs":1,"numberOfScaffolds":1,"scaffoldL50":1,"scaffoldN50":2151,"totalNumberOfChromosomes":1,"totalSequenceLength":"2151","totalUngappedLength":"2151"},"currentAccession":"GCF_002868315.1","organism":{"organismName":"Heterobasidion partitivirus 2","taxId":872291},"pairedAccession":"GCA_002868315.1","sourceDatabase":"SOURCE_DATABASE_REFSEQ"}
{"accession":"GCF_002868335.1","annotationInfo":{"name":"Annotation submitted by NCBI RefSeq","provider":"NCBI RefSeq","releaseDate":"2023-05-04","stats":{"geneCounts":{"proteinCoding":1,"total":1}}},"assemblyInfo":{"assemblyLevel":"Chromosome","assemblyName":"ASM286833v1","assemblyStatus":"suppressed","assemblyType":"haploid","atypical":{"isAtypical":true,"warnings":["partial"]},"genomeNotes":["partial"],"pairedAssembly":{"accession":"GCA_002868335.1","status":"current"},"releaseDate":"2023-05-04","sequencingTech":"Sanger dideoxy sequencing","submitter":"Forest Pathology, Finnish Forest Research Institute"},"assemblyStats":{"contigL50":1,"contigN50":2151,"gcCount":"987","gcPercent":46.0,"numberOfComponentSequences":1,"numberOfContigs":1,"numberOfScaffolds":1,"scaffoldL50":1,"scaffoldN50":2151,"totalNumberOfChromosomes":1,"totalSequenceLength":"2151","totalUngappedLength":"2151"},"currentAccession":"GCF_002868335.1","organism":{"organismName":"Heterobasidion partitivirus 2","taxId":872291},"pairedAccession":"GCA_002868335.1","sourceDatabase":"SOURCE_DATABASE_REFSEQ"}
{"accession":"GCF_002868355.1","annotationInfo":{"name":"Annotation submitted by NCBI RefSeq","provider":"NCBI RefSeq","releaseDate":"2023-05-04","stats":{"geneCounts":{"proteinCoding":1,"total":1}}},"assemblyInfo":{"assemblyLevel":"Chromosome","assemblyName":"ASM286835v1","assemblyStatus":"suppressed","assemblyType":"haploid","atypical":{"isAtypical":true,"warnings":["partial"]},"genomeNotes":["partial"],"pairedAssembly":{"accession":"GCA_002868355.1","status":"current"},"releaseDate":"2023-05-04","sequencingTech":"Sanger dideoxy sequencing","submitter":"Forest Pathology, Finnish Forest Research Institute"},"assemblyStats":{"contigL50":1,"contigN50":2151,"gcCount":"988","gcPercent":46.0,"numberOfComponentSequences":1,"numberOfContigs":1,"numberOfScaffolds":1,"scaffoldL50":1,"scaffoldN50":2151,"totalNumberOfChromosomes":1,"totalSequenceLength":"2151","totalUngappedLength":"2151"},"currentAccession":"GCF_002868355.1","organism":{"organismName":"Heterobasidion partitivirus 2","taxId":872291},"pairedAccession":"GCA_002868355.1","sourceDatabase":"SOURCE_DATABASE_REFSEQ"}
{"accession":"GCF_002868375.1","annotationInfo":{"name":"Annotation submitted by NCBI RefSeq","provider":"NCBI RefSeq","releaseDate":"2023-05-04","stats":{"geneCounts":{"proteinCoding":1,"total":1}}},"assemblyInfo":{"assemblyLevel":"Chromosome","assemblyName":"ASM286837v1","assemblyStatus":"suppressed","assemblyType":"haploid","atypical":{"isAtypical":true,"warnings":["partial"]},"genomeNotes":["partial"],"pairedAssembly":{"accession":"GCA_002868375.1","status":"current"},"releaseDate":"2023-05-04","sequencingTech":"Sanger dideoxy sequencing","submitter":"Forest Pathology, Finnish Forest Research Institute"},"assemblyStats":{"contigL50":1,"contigN50":2151,"gcCount":"988","gcPercent":46.0,"numberOfComponentSequences":1,"numberOfContigs":1,"numberOfScaffolds":1,"scaffoldL50":1,"scaffoldN50":2151,"totalNumberOfChromosomes":1,"totalSequenceLength":"2151","totalUngappedLength":"2151"},"currentAccession":"GCF_002868375.1","organism":{"organismName":"Heterobasidion partitivirus 2","taxId":872291},"pairedAccession":"GCA_002868375.1","sourceDatabase":"SOURCE_DATABASE_REFSEQ"}
{"accession":"GCF_002868395.1","annotationInfo":{"name":"Annotation submitted by NCBI RefSeq","provider":"NCBI RefSeq","releaseDate":"2023-05-04","stats":{"geneCounts":{"proteinCoding":1,"total":1}}},"assemblyInfo":{"assemblyLevel":"Chromosome","assemblyName":"ASM286839v1","assemblyStatus":"suppressed","assemblyType":"haploid","atypical":{"isAtypical":true,"warnings":["partial"]},"genomeNotes":["partial"],"pairedAssembly":{"accession":"GCA_002868395.1","status":"current"},"releaseDate":"2023-05-04","sequencingTech":"Sanger dideoxy sequencing","submitter":"Forest Pathology, Finnish Forest Research Institute"},"assemblyStats":{"contigL50":1,"contigN50":2157,"gcCount":"998","gcPercent":46.0,"numberOfComponentSequences":1,"numberOfContigs":1,"numberOfScaffolds":1,"scaffoldL50":1,"scaffoldN50":2157,"totalNumberOfChromosomes":1,"totalSequenceLength":"2157","totalUngappedLength":"2157"},"currentAccession":"GCF_002868395.1","organism":{"organismName":"Heterobasidion partitivirus 7","taxId":1387301},"pairedAccession":"GCA_002868395.1","sourceDatabase":"SOURCE_DATABASE_REFSEQ"}
{"accession":"GCF_002868415.1","annotationInfo":{"name":"Annotation submitted by NCBI RefSeq","provider":"NCBI RefSeq","releaseDate":"2023-05-04","stats":{"geneCounts":{"proteinCoding":1,"total":1}}},"assemblyInfo":{"assemblyLevel":"Chromosome","assemblyName":"ASM286841v1","assemblyStatus":"suppressed","assemblyType":"haploid","atypical":{"isAtypical":true,"warnings":["partial"]},"genomeNotes":["partial"],"pairedAssembly":{"accession":"GCA_002868415.1","status":"current"},"releaseDate":"2023-05-04","sequencingTech":"Sanger dideoxy sequencing","submitter":"Forest Pathology, Finnish Forest Research Institute"},"assemblyStats":{"contigL50":1,"contigN50":2157,"gcCount":"998","gcPercent":46.0,"numberOfComponentSequences":1,"numberOfContigs":1,"numberOfScaffolds":1,"scaffoldL50":1,"scaffoldN50":2157,"totalNumberOfChromosomes":1,"totalSequenceLength":"2157","totalUngappedLength":"2157"},"currentAccession":"GCF_002868415.1","organism":{"organismName":"Heterobasidion partitivirus 7","taxId":1387301},"pairedAccession":"GCA_002868415.1","sourceDatabase":"SOURCE_DATABASE_REFSEQ"}
{"accession":"GCF_002868435.1","annotationInfo":{"name":"Annotation submitted by NCBI RefSeq","provider":"NCBI RefSeq","releaseDate":"2018-08-26","stats":{"geneCounts":{"proteinCoding":2,"total":2}}},"assemblyInfo":{"assemblyLevel":"Complete Genome","assemblyName":"ASM286843v1","assemblyStatus":"current","assemblyType":"haploid","pairedAssembly":{"accession":"GCA_002868435.1","status":"current"},"releaseDate":"2018-08-24","sequencingTech":"Sanger dideoxy sequencing","submitter":"Forest Pathology, Finnish Forest Research Institute"},"assemblyStats":{"contigL50":1,"contigN50":2281,"gcCount":"2211","gcPercent":49.0,"numberOfComponentSequences":2,"numberOfContigs":2,"numberOfScaffolds":2,"scaffoldL50":1,"scaffoldN50":2281,"totalNumberOfChromosomes":2,"totalSequenceLength":"4516","totalUngappedLength":"4516"},"currentAccession":"GCF_002868435.1","organism":{"infraspecificNames":{"strain":"HetPV8-ir1"},"organismName":"Heterobasidion partitivirus 8","taxId":1249677},"pairedAccession":"GCA_002868435.1","sourceDatabase":"SOURCE_DATABASE_REFSEQ","typeMaterial":{"typeDisplayText":"ICTV species exemplar","typeLabel":"TYPE_ICTV"}}
{"accession":"GCF_002868455.1","annotationInfo":{"name":"Annotation submitted by NCBI RefSeq","provider":"NCBI RefSeq","releaseDate":"2019-06-28","stats":{"geneCounts":{"proteinCoding":1,"total":1}}},"assemblyInfo":{"assemblyLevel":"Chromosome","assemblyName":"ASM286845v1","assemblyStatus":"current","assemblyType":"haploid","atypical":{"isAtypical":true,"warnings":["partial"]},"genomeNotes":["partial"],"pairedAssembly":{"accession":"GCA_002868455.1","status":"current"},"releaseDate":"2019-06-28","submitter":"Forest Mycology and Pathology, Swedish University of Agricultural Sciences"},"assemblyStats":{"contigL50":1,"contigN50":2325,"gcCount":"1049","gcPercent":45.0,"numberOfComponentSequences":1,"numberOfContigs":1,"numberOfScaffolds":1,"scaffoldL50":1,"scaffoldN50":2325,"totalNumberOfChromosomes":1,"totalSequenceLength":"2325","totalUngappedLength":"2325"},"currentAccession":"GCF_002868455.1","organism":{"organismName":"Heterobasidion annosum P-type partitivirus","taxId":186815},"pairedAccession":"GCA_002868455.1","sourceDatabase":"SOURCE_DATABASE_REFSEQ","typeMaterial":{"typeDisplayText":"ICTV species exemplar","typeLabel":"TYPE_ICTV"}}
{"accession":"GCF_002986405.1","annotationInfo":{"name":"Annotation submitted by NCBI RefSeq","provider":"NCBI RefSeq","releaseDate":"2023-05-04","stats":{"geneCounts":{"proteinCoding":6,"total":6}}},"assemblyInfo":{"assemblyLevel":"Complete Genome","assemblyName":"ASM298640v1","assemblyStatus":"suppressed","assemblyType":"haploid","pairedAssembly":{"accession":"GCA_002986405.1","annotationName":"Annotation submitted by Briddon R.W., Dept. of Disease and Stress Biology, John Innes Centre, Colney Lane, Norwich, NR4 7UH, UNITED KINGDOM","status":"current"},"releaseDate":"2023-05-04","submitter":"Briddon R.W., Dept. of Disease and Stress Biology, John Innes Centre, Colney Lane, Norwich, NR4 7UH, UNITED KINGDOM"},"assemblyStats":{"contigL50":1,"contigN50":2740,"gcCount":"1196","gcPercent":43.5,"numberOfComponentSequences":1,"numberOfContigs":1,"numberOfScaffolds":1,"scaffoldL50":1,"scaffoldN50":2740,"totalNumberOfChromosomes":1,"totalSequenceLength":"2740","totalUngappedLength":"2740"},"currentAccession":"GCF_002986405.1","organism":{"organismName":"Hollyhock leaf crumple virus - [Cairo2]","taxId":269096},"pairedAccession":"GCA_002986405.1","sourceDatabase":"SOURCE_DATABASE_REFSEQ"}
{"accession":"GCF_002986605.1","annotationInfo":{"name":"Annotation submitted by NCBI RefSeq","provider":"NCBI RefSeq","releaseDate":"2018-08-24","stats":{"geneCounts":{"proteinCoding":6,"total":6}}},"assemblyInfo":{"assemblyLevel":"Complete Genome","assemblyName":"ASM298660v1","assemblyStatus":"current","assemblyType":"haploid","pairedAssembly":{"accession":"GCA_002986605.1","annotationName":"Annotation submitted by to the INSDC. Zia ur Rehman M., University of the Punjab, School of Biological Sciences, Lab 10, SBS, University of the Punjab, Lahore54590, PAKISTAN","status":"current"},"releaseDate":"2018-08-24","submitter":"to the INSDC. Zia ur Rehman M., University of the Punjab, School of Biological Sciences, Lab 10, SBS, University of the Punjab, Lahore54590, PAKISTAN"},"assemblyStats":{"contigL50":1,"contigN50":2748,"gcCount":"1218","gcPercent":44.5,"numberOfComponentSequences":1,"numberOfContigs":1,"numberOfScaffolds":1,"scaffoldL50":1,"scaffoldN50":2748,"totalNumberOfChromosomes":1,"totalSequenceLength":"2748","totalUngappedLength":"2748"},"currentAccession":"GCF_002986605.1","organism":{"organismName":"Hollyhock leaf curl virus","taxId":163655},"pairedAccession":"GCA_002986605.1","sourceDatabase":"SOURCE_DATABASE_REFSEQ","typeMaterial":{"typeDisplayText":"ICTV species exemplar","typeLabel":"TYPE_ICTV"}}
{"accession":"GCF_003033645.1","annotationInfo":{"name":"Annotation submitted by NCBI RefSeq","provider":"NCBI RefSeq","releaseDate":"2023-05-04","stats":{"geneCounts":{"proteinCoding":1,"total":1}}},"assemblyInfo":{"assemblyLevel":"Complete Genome","assemblyName":"ASM303364v1","assemblyStatus":"current","assemblyType":"haploid","pairedAssembly":{"accession":"GCA_003033645.1","status":"current"},"releaseDate":"2023-05-04","submitter":"Medicine, Veterans General Hospital-Taipei, National Yang-Ming University"},"assemblyStats":{"contigL50":1,"contigN50":1676,"gcCount":"1017","gcPercent":60.5,"numberOfComponentSequences":1,"numberOfContigs":1,"numberOfScaffolds":1,"scaffoldL50":1,"scaffoldN50":1676,"totalNumberOfChromosomes":1,"totalSequenceLength":"1676","totalUngappedLength":"1676"},"currentAccession":"GCF_003033645.1","organism":{"organismName":"hepatitis D virus 4","taxId":2847176},"pairedAccession":"GCA_003033645.1","sourceDatabase":"SOURCE_DATABASE_REFSEQ","typeMaterial":{"typeDisplayText":"ICTV species exemplar","typeLabel":"TYPE_ICTV"}}
{"accession":"GCF_003034075.1","annotationInfo":{"name":"Annotation submitted by NCBI RefSeq","provider":"NCBI RefSeq","releaseDate":"2018-08-24","stats":{"geneCounts":{"proteinCoding":1,"total":1}}},"assemblyInfo":{"assemblyLevel":"Complete Genome","assemblyName":"ASM303407v1","assemblyStatus":"current","assemblyType":"haploid","pairedAssembly":{"accession":"GCA_003034075.1","annotationName":"Annotation submitted by to the INSDC. Zia ur Rehman M., University of the Punjab, School of Biological Sciences, Lab 10, SBS, University of the Punjab, Lahore54590, PAKISTAN","status":"current"},"releaseDate":"2018-08-24","submitter":"to the INSDC. Zia ur Rehman M., University of the Punjab, School of Biological Sciences, Lab 10, SBS, University of the Punjab, Lahore54590, PAKISTAN"},"assemblyStats":{"contigL50":1,"contigN50":1360,"gcCount":"556","gcPercent":41.0,"numberOfComponentSequences":1,"numberOfContigs":1,"numberOfScaffolds":1,"scaffoldL50":1,"scaffoldN50":1360,"totalNumberOfChromosomes":1,"totalSequenceLength":"1360","totalUngappedLength":"1360"},"currentAccession":"GCF_003034075.1","organism":{"organismName":"Hollyhock yellow vein virus associated symptomless alphasatellite","taxId":944996},"pairedAccession":"GCA_003034075.1","sourceDatabase":"SOURCE_DATABASE_REFSEQ","typeMaterial":{"typeDisplayText":"ICTV species exemplar","typeLabel":"TYPE_ICTV"}}
{"accession":"GCF_003058005.1","annotationInfo":{"name":"Annotation submitted by NCBI RefSeq","provider":"NCBI RefSeq","releaseDate":"2018-08-24","stats":{"geneCounts":{"proteinCoding":3,"total":3}}},"assemblyInfo":{"assemblyLevel":"Chromosome","assemblyName":"ASM305800v1","assemblyStatus":"current","assemblyType":"haploid","atypical":{"isAtypical":true,"warnings":["partial"]},"genomeNotes":["partial"],"pairedAssembly":{"accession":"GCA_003058005.1","annotationName":"Annotation submitted by A. Minafra, CNR Centro Studio Virus E Virosi, Bari, Via Amendola N. 165/A, 70126 Bari, ITALY","status":"current"},"releaseDate":"2018-08-24","submitter":"A. Minafra, CNR Centro Studio Virus E Virosi, Bari, Via Amendola N. 165/A, 70126 Bari, ITALY"},"assemblyStats":{"contigL50":1,"contigN50":3006,"gcCount":"1405","gcPercent":46.5,"numberOfComponentSequences":1,"numberOfContigs":1,"numberOfScaffolds":1,"scaffoldL50":1,"scaffoldN50":3006,"totalNumberOfChromosomes":1,"totalSequenceLength":"3006","totalUngappedLength":"3006"},"currentAccession":"GCF_003058005.1","organism":{"organismName":"Heracleum latent virus","taxId":48876},"pairedAccession":"GCA_003058005.1","sourceDatabase":"SOURCE_DATABASE_REFSEQ","typeMaterial":{"typeDisplayText":"ICTV species exemplar","typeLabel":"TYPE_ICTV"}}
{"accession":"GCF_003673965.1","annotationInfo":{"name":"Annotation submitted by NCBI RefSeq","provider":"NCBI RefSeq","releaseDate":"2021-06-01","stats":{"geneCounts":{"proteinCoding":1,"total":1}}},"assemblyInfo":{"assemblyLevel":"Chromosome","assemblyMethod":"Trinityrnaseq v. 2.0.6","assemblyName":"ASM367396v1","assemblyStatus":"current","assemblyType":"haploid","atypical":{"isAtypical":true,"warnings":["partial"]},"genomeNotes":["partial"],"pairedAssembly":{"accession":"GCA_003673965.1","status":"current"},"releaseDate":"2021-06-01","sequencingTech":"Illumina","submitter":"Department of Zoonoses, National Institute for Communicable Disease Control and Prevention, Chinese Center for Disease Control and Prevention"},"assemblyStats":{"contigL50":1,"contigN50":6367,"gcCount":"2254","gcPercent":35.5,"numberOfComponentSequences":1,"numberOfContigs":1,"numberOfScaffolds":1,"scaffoldL50":1,"scaffoldN50":6367,"totalNumberOfChromosomes":1,"totalSequenceLength":"6367","totalUngappedLength":"6367"},"currentAccession":"GCF_003673965.1","organism":{"organismName":"Hubei rhabdo-like virus 8","taxId":1923192},"pairedAccession":"GCA_003673965.1","sourceDatabase":"SOURCE_DATABASE_REFSEQ","typeMaterial":{"typeDisplayText":"ICTV species exemplar","typeLabel":"TYPE_ICTV"}}
{"accession":"GCF_003673985.1","annotationInfo":{"name":"Annotation submitted by NCBI RefSeq","provider":"NCBI RefSeq","releaseDate":"2021-06-01","stats":{"geneCounts":{"proteinCoding":2,"total":2}}},"assemblyInfo":{"assemblyLevel":"Chromosome","assemblyMethod":"Trinityrnaseq v. 2.0.6","assemblyName":"ASM367398v1","assemblyStatus":"current","assemblyType":"haploid","atypical":{"isAtypical":true,"warnings":["partial"]},"genomeNotes":["partial"],"pairedAssembly":{"accession":"GCA_003673985.1","status":"current"},"releaseDate":"2021-06-01","sequencingTech":"Illumina","submitter":"Department of Zoonoses, National Institute for Communicable Disease Control and Prevention, Chinese Center for Disease Control and Prevention"},"assemblyStats":{"contigL50":1,"contigN50":8436,"gcCount":"3275","gcPercent":39.0,"numberOfComponentSequences":1,"numberOfContigs":1,"numberOfScaffolds":1,"scaffoldL50":1,"scaffoldN50":8436,"totalNumberOfChromosomes":1,"totalSequenceLength":"8436","totalUngappedLength":"8436"},"currentAccession":"GCF_003673985.1","organism":{"organismName":"Hubei rhabdo-like virus 6","taxId":1923190},"pairedAccession":"GCA_003673985.1","sourceDatabase":"SOURCE_DATABASE_REFSEQ","typeMaterial":{"typeDisplayText":"ICTV species exemplar","typeLabel":"TYPE_ICTV"}}
{"accession":"GCF_003674005.1","annotationInfo":{"name":"Annotation submitted by NCBI RefSeq","provider":"NCBI RefSeq","releaseDate":"2021-06-01","stats":{"geneCounts":{"proteinCoding":1,"total":1}}},"assemblyInfo":{"assemblyLevel":"Chromosome","assemblyMethod":"Trinityrnaseq v. 2.0.6","assemblyName":"ASM367400v1","assemblyStatus":"current","assemblyType":"haploid","atypical":{"isAtypical":true,"warnings":["partial"]},"genomeNotes":["partial"],"pairedAssembly":{"accession":"GCA_003674005.1","status":"current"},"releaseDate":"2021-06-01","sequencingTech":"Illumina","submitter":"Department of Zoonoses, National Institute for Communicable Disease Control and Prevention, Chinese Center for Disease Control and Prevention"},"assemblyStats":{"contigL50":1,"contigN50":7043,"gcCount":"2411","gcPercent":34.0,"numberOfComponentSequences":1,"numberOfContigs":1,"numberOfScaffolds":1,"scaffoldL50":1,"scaffoldN50":7043,"totalNumberOfChromosomes":1,"totalSequenceLength":"7043","totalUngappedLength":"7043"},"currentAccession":"GCF_003674005.1","organism":{"organismName":"Hubei rhabdo-like virus 5","taxId":1923189},"pairedAccession":"GCA_003674005.1","sourceDatabase":"SOURCE_DATABASE_REFSEQ","typeMaterial":{"typeDisplayText":"ICTV species exemplar","typeLabel":"TYPE_ICTV"}}
{"accession":"GCF_004134205.1","annotationInfo":{"name":"Annotation submitted by NCBI RefSeq","provider":"NCBI RefSeq","releaseDate":"2019-09-12","stats":{"geneCounts":{"proteinCoding":2,"total":2}}},"assemblyInfo":{"assemblyLevel":"Complete Genome","assemblyName":"ASM413420v1","assemblyStatus":"current","assemblyType":"haploid","pairedAssembly":{"accession":"GCA_004134205.1","status":"current"},"releaseDate":"2019-02-12","sequencingTech":"Sanger dideoxy sequencing","submitter":"The Biodesign Center of Fundamental and Applied Microbiomics, Arizona State University"},"assemblyStats":{"contigL50":1,"contigN50":2197,"gcCount":"1107","gcPercent":50.5,"numberOfComponentSequences":1,"numberOfContigs":1,"numberOfScaffolds":1,"scaffoldL50":1,"scaffoldN50":2197,"totalNumberOfChromosomes":1,"totalSequenceLength":"2197","totalUngappedLength":"2197"},"currentAccession":"GCF_004134205.1","organism":{"organismName":"Holcus lanatus-associated virus","taxId":2282643},"pairedAccession":"GCA_004134205.1","sourceDatabase":"SOURCE_DATABASE_REFSEQ"}
{"accession":"GCF_004786335.1","annotationInfo":{"name":"Annotation submitted by NCBI RefSeq","provider":"NCBI RefSeq","releaseDate":"2021-06-01","stats":{"geneCounts":{"proteinCoding":6,"total":6}}},"assemblyInfo":{"assemblyLevel":"Complete Genome","assemblyName":"ASM478633v1","assemblyStatus":"current","assemblyType":"haploid","pairedAssembly":{"accession":"GCA_004786335.1","annotationName":"Annotation submitted by Contact:Shigenori Ueda National Agricultural Institute for Kyushu Okinawa Region; 1823 Mii, Kurume, Fukuoka 839-8503, Japan","status":"current"},"releaseDate":"2021-06-01","submitter":"Contact:Shigenori Ueda National Agricultural Institute for Kyushu Okinawa Region; 1823 Mii, Kurume, Fukuoka 839-8503, Japan"},"assemblyStats":{"contigL50":1,"contigN50":2759,"gcCount":"1193","gcPercent":43.0,"numberOfComponentSequences":1,"numberOfContigs":1,"numberOfScaffolds":1,"scaffoldL50":1,"scaffoldN50":2759,"totalNumberOfChromosomes":1,"totalSequenceLength":"2759","totalUngappedLength":"2759"},"currentAccession":"GCF_004786335.1","organism":{"organismName":"Honeysuckle yellow vein mosaic virus-[Japan:Miyazaki:2001]","taxId":435487},"pairedAccession":"GCA_004786335.1","sourceDatabase":"SOURCE_DATABASE_REFSEQ","typeMaterial":{"typeDisplayText":"ICTV species exemplar","typeLabel":"TYPE_ICTV"}}
{"accession":"GCF_004787015.1","annotationInfo":{"name":"Annotation submitted by NCBI RefSeq","provider":"NCBI RefSeq","releaseDate":"2023-05-04","stats":{"geneCounts":{"proteinCoding":6,"total":6}}},"assemblyInfo":{"assemblyLevel":"Complete Genome","assemblyName":"ASM478701v1","assemblyStatus":"current","assemblyType":"haploid","pairedAssembly":{"accession":"GCA_004787015.1","annotationName":"Annotation submitted by Plant Molecular Virology, CSIR-National Botanical Research Institute, Lucknow-226001","status":"current"},"releaseDate":"2023-05-04","submitter":"Plant Molecular Virology, CSIR-National Botanical Research Institute, Lucknow-226001"},"assemblyStats":{"contigL50":1,"contigN50":2750,"gcCount":"1206","gcPercent":44.0,"numberOfComponentSequences":1,"numberOfContigs":1,"numberOfScaffolds":1,"scaffoldL50":1,"scaffoldN50":2750,"totalNumberOfChromosomes":1,"totalSequenceLength":"2750","totalUngappedLength":"2750"},"currentAccession":"GCF_004787015.1","organism":{"organismName":"Hollyhock yellow vein mosaic virus","taxId":944994},"pairedAccession":"GCA_004787015.1","sourceDatabase":"SOURCE_DATABASE_REFSEQ","typeMaterial":{"typeDisplayText":"ICTV species exemplar","typeLabel":"TYPE_ICTV"}}
{"accession":"GCF_006449675.1","annotationInfo":{"name":"Annotation submitted by NCBI RefSeq","provider":"NCBI RefSeq","releaseDate":"2022-09-29","stats":{"geneCounts":{"proteinCoding":185,"total":185}}},"assemblyInfo":{"assemblyLevel":"Complete Genome","assemblyName":"ASM644967v1","assemblyStatus":"current","assemblyType":"haploid","pairedAssembly":{"accession":"GCA_006449675.1","status":"current"},"releaseDate":"2022-09-29","submitter":"African Swine Fever Research, Plum Island Animal Disease Center, U.S. Dept. of Agriculture, Agricultural Research Service"},"assemblyStats":{"contigL50":1,"contigN50":212633,"gcCount":"70363","gcPercent":33.0,"numberOfComponentSequences":1,"numberOfContigs":1,"numberOfScaffolds":1,"scaffoldL50":1,"scaffoldN50":212633,"totalNumberOfChromosomes":1,"totalSequenceLength":"212633","totalUngappedLength":"212633"},"currentAccession":"GCF_006449675.1","organism":{"organismName":"Horsepox virus","taxId":397342},"pairedAccession":"GCA_006449675.1","sourceDatabase":"SOURCE_DATABASE_REFSEQ"}
{"accession":"GCF_008767855.1","annotationInfo":{"name":"Annotation submitted by NCBI RefSeq","provider":"NCBI RefSeq","releaseDate":"2023-05-04","stats":{"geneCounts":{"proteinCoding":1,"total":1}}},"assemblyInfo":{"assemblyLevel":"Complete Genome","assemblyMethod":"Lasergene v. 7","assemblyName":"ASM876785v1","assemblyStatus":"suppressed","assemblyType":"haploid","pairedAssembly":{"accession":"GCA_008767855.1","status":"current"},"releaseDate":"2023-05-04","sequencingTech":"Sanger dideoxy sequencing","submitter":"Institute of Virology, University of Bonn Medical Centre"},"assemblyStats":{"contigL50":1,"contigN50":7151,"gcCount":"2556","gcPercent":35.5,"numberOfComponentSequences":1,"numberOfContigs":1,"numberOfScaffolds":1,"scaffoldL50":1,"scaffoldN50":7151,"totalNumberOfChromosomes":1,"totalSequenceLength":"7151","totalUngappedLength":"7151"},"currentAccession":"GCF_008767855.1","organism":{"organismName":"hepatovirus G2","taxId":2766975},"pairedAccession":"GCA_008767855.1","sourceDatabase":"SOURCE_DATABASE_REFSEQ"}
{"accession":"GCF_008775695.1","annotationInfo":{"name":"Annotation submitted by NCBI RefSeq","provider":"NCBI RefSeq","releaseDate":"2023-05-04","stats":{"geneCounts":{"proteinCoding":1,"total":1}}},"assemblyInfo":{"assemblyLevel":"Complete Genome","assemblyMethod":"Lasergene v. 7","assemblyName":"ASM877569v1","assemblyStatus":"suppressed","assemblyType":"haploid","pairedAssembly":{"accession":"GCA_008775695.1","status":"current"},"releaseDate":"2023-05-04","sequencingTech":"Sanger dideoxy sequencing","submitter":"Institute of Virology, University of Bonn Medical Centre"},"assemblyStats":{"contigL50":1,"contigN50":7632,"gcCount":"2750","gcPercent":36.0,"numberOfComponentSequences":1,"numberOfContigs":1,"numberOfScaffolds":1,"scaffoldL50":1,"scaffoldN50":7632,"totalNumberOfChromosomes":1,"totalSequenceLength":"7632","totalUngappedLength":"7632"},"currentAccession":"GCF_008775695.1","organism":{"organismName":"hepatovirus D2","taxId":2766974},"pairedAccession":"GCA_008775695.1","sourceDatabase":"SOURCE_DATABASE_REFSEQ"}
{"accession":"GCF_008776015.1","annotationInfo":{"name":"Annotation submitted by NCBI RefSeq","provider":"NCBI RefSeq","releaseDate":"2023-05-04","stats":{"geneCounts":{"proteinCoding":1,"total":1}}},"assemblyInfo":{"assemblyLevel":"Complete Genome","assemblyName":"ASM877601v1","assemblyStatus":"suppressed","assemblyType":"haploid","pairedAssembly":{"accession":"GCA_008776015.1","status":"current"},"releaseDate":"2023-05-04","sequencingTech":"Sanger dideoxy sequencing","submitter":"Department of Viral Diarrhea, Institute for Viral Disease Control and Prevention, China CDC"},"assemblyStats":{"contigL50":1,"contigN50":7569,"gcCount":"2552","gcPercent":33.5,"numberOfComponentSequences":1,"numberOfContigs":1,"numberOfScaffolds":1,"scaffoldL50":1,"scaffoldN50":7569,"totalNumberOfChromosomes":1,"totalSequenceLength":"7569","totalUngappedLength":"7569"},"currentAccession":"GCF_008776015.1","organism":{"organismName":"Hepatovirus A","taxId":12092},"pairedAccession":"GCA_008776015.1","sourceDatabase":"SOURCE_DATABASE_REFSEQ"}
{"accession":"GCF_013086845.1","annotationInfo":{"name":"Annotation submitted by NCBI RefSeq","provider":"NCBI RefSeq","releaseDate":"2023-05-06","stats":{"geneCounts":{"proteinCoding":5,"total":5}}},"assemblyInfo":{"assemblyLevel":"Complete Genome","assemblyName":"ASM1308684v2","assemblyStatus":"current","assemblyType":"haploid","pairedAssembly":{"accession":"GCA_013086845.2","annotationName":"Annotation submitted by College of Agronomy and Biotechnology, Yunnan Agricultural University, Kunming, Yunnan, 650201, CHINA","status":"current"},"releaseDate":"2023-05-06","submitter":"College of Agronomy and Biotechnology, Yunnan Agricultural University, Kunming, Yunnan, 650201, CHINA"},"assemblyStats":{"contigL50":1,"contigN50":8908,"gcCount":"5862","gcPercent":36.0,"numberOfComponentSequences":3,"numberOfContigs":3,"numberOfScaffolds":3,"scaffoldL50":1,"scaffoldN50":8908,"totalNumberOfChromosomes":3,"totalSequenceLength":"16373","totalUngappedLength":"16373"},"currentAccession":"GCF_013086845.1","organism":{"organismName":"Hippeastrum chlorotic spot virus","taxId":2736661},"pairedAccession":"GCA_013086845.2","sourceDatabase":"SOURCE_DATABASE_REFSEQ","typeMaterial":{"typeDisplayText":"ICTV species exemplar","typeLabel":"TYPE_ICTV"}}
{"accession":"GCF_013087265.1","assemblyInfo":{"assemblyLevel":"Complete Genome","assemblyMethod":"CLC genomics workbench v. 8.5","assemblyName":"ASM1308726v1","assemblyStatus":"current","assemblyType":"haploid","pairedAssembly":{"accession":"GCA_013087265.1","status":"current"},"releaseDate":"2021-06-01","sequencingTech":"Illumina","submitter":"Australian Animal Health Laboratory, CSIRO"},"assemblyStats":{"contigL50":1,"contigN50":15186,"gcCount":"6362","gcPercent":42.0,"numberOfComponentSequences":1,"numberOfContigs":1,"numberOfScaffolds":1,"scaffoldL50":1,"scaffoldN50":15186,"totalNumberOfChromosomes":1,"totalSequenceLength":"15186","totalUngappedLength":"15186"},"currentAccession":"GCF_013087265.1","organism":{"organismName":"Hervey virus","taxId":1554500},"pairedAccession":"GCA_013087265.1","sourceDatabase":"SOURCE_DATABASE_REFSEQ","typeMaterial":{"typeDisplayText":"ICTV species exemplar","typeLabel":"TYPE_ICTV"}}
{"accession":"GCF_013087495.1","annotationInfo":{"name":"Annotation submitted by NCBI RefSeq","provider":"NCBI RefSeq","releaseDate":"2021-06-01","stats":{"geneCounts":{"proteinCoding":8,"total":8}}},"assemblyInfo":{"assemblyLevel":"Complete Genome","assemblyMethod":"Lasergene SeqMan Pro v. 8.0.2","assemblyName":"ASM1308749v1","assemblyStatus":"current","assemblyType":"haploid","pairedAssembly":{"accession":"GCA_013087495.1","annotationName":"Annotation submitted by Land Division, Defence Science and Technology Group","status":"current"},"releaseDate":"2021-06-01","sequencingTech":"Sanger dideoxy sequencing","submitter":"Land Division, Defence Science and Technology Group"},"assemblyStats":{"contigL50":1,"contigN50":13168,"gcCount":"4543","gcPercent":34.5,"numberOfComponentSequences":1,"numberOfContigs":1,"numberOfScaffolds":1,"scaffoldL50":1,"scaffoldN50":13168,"totalNumberOfChromosomes":1,"totalSequenceLength":"13168","totalUngappedLength":"13168"},"currentAccession":"GCF_013087495.1","organism":{"organismName":"Holmes Jungle virus","taxId":2021721},"pairedAccession":"GCA_013087495.1","sourceDatabase":"SOURCE_DATABASE_REFSEQ","typeMaterial":{"typeDisplayText":"ICTV species exemplar","typeLabel":"TYPE_ICTV"}}
{"accession":"GCF_013088155.1","annotationInfo":{"name":"Annotation submitted by NCBI RefSeq","provider":"NCBI RefSeq","releaseDate":"2021-06-01","stats":{"geneCounts":{"proteinCoding":6,"total":6}}},"assemblyInfo":{"assemblyLevel":"Complete Genome","assemblyName":"ASM1308815v1","assemblyStatus":"current","assemblyType":"haploid","pairedAssembly":{"accession":"GCA_013088155.1","annotationName":"Annotation submitted by School of Life Sciences, Molecular Virology Laboratory, Jawaharlal Nehru University","status":"current"},"releaseDate":"2021-06-01","sequencingTech":"Sanger dideoxy sequencing","submitter":"School of Life Sciences, Molecular Virology Laboratory, Jawaharlal Nehru University"},"assemblyStats":{"contigL50":1,"contigN50":2738,"gcCount":"1216","gcPercent":44.5,"numberOfComponentSequences":1,"numberOfContigs":1,"numberOfScaffolds":1,"scaffoldL50":1,"scaffoldN50":2738,"totalNumberOfChromosomes":1,"totalSequenceLength":"2738","totalUngappedLength":"2738"},"currentAccession":"GCF_013088155.1","organism":{"organismName":"Hollyhock yellow vein virus","taxId":2303390},"pairedAccession":"GCA_013088155.1","sourceDatabase":"SOURCE_DATABASE_REFSEQ","typeMaterial":{"typeDisplayText":"ICTV species exemplar","typeLabel":"TYPE_ICTV"}}
{"accession":"GCF_013088435.1","annotationInfo":{"name":"Annotation submitted by NCBI RefSeq","provider":"NCBI RefSeq","releaseDate":"2022-06-02","stats":{"geneCounts":{"proteinCoding":7,"total":7}}},"assemblyInfo":{"assemblyLevel":"Complete Genome","assemblyName":"ASM1308843v2","assemblyStatus":"current","assemblyType":"haploid","pairedAssembly":{"accession":"GCA_013088435.2","annotationName":"Annotation submitted by Dep. de Fitopatologia, Universidade Federal de Vicosa","status":"current"},"releaseDate":"2021-06-01","sequencingTech":"Sanger dideoxy sequencing","submitter":"Dep. de Fitopatologia, Universidade Federal de Vicosa"},"assemblyStats":{"contigL50":1,"contigN50":2652,"gcCount":"2316","gcPercent":44.0,"numberOfComponentSequences":2,"numberOfContigs":2,"numberOfScaffolds":2,"scaffoldL50":1,"scaffoldN50":2652,"totalNumberOfChromosomes":2,"totalSequenceLength":"5279","totalUngappedLength":"5279"},"currentAccession":"GCF_013088435.1","organism":{"organismName":"Hibiscus golden mosaic virus","taxId":2569569},"pairedAccession":"GCA_013088435.2","sourceDatabase":"SOURCE_DATABASE_REFSEQ","typeMaterial":{"typeDisplayText":"ICTV species exemplar","typeLabel":"TYPE_ICTV"}}
{"accession":"GCF_018547805.1","annotationInfo":{"name":"Annotation submitted by NCBI RefSeq","provider":"NCBI RefSeq","releaseDate":"2023-05-04","stats":{"geneCounts":{"proteinCoding":1,"total":1}}},"assemblyInfo":{"assemblyLevel":"Complete Genome","assemblyName":"ASM1854780v1","assemblyStatus":"current","assemblyType":"haploid","pairedAssembly":{"accession":"GCA_018547805.1","annotationName":"Annotation submitted by Contact:Tatsunori Nakano Centers for Disease Control and Prevention, Hepatitis Branch; 1600 Clifton Rd. NE, Atlanta, Georgia 30333, USA","status":"current"},"releaseDate":"2023-05-04","submitter":"Contact:Tatsunori Nakano Centers for Disease Control and Prevention, Hepatitis Branch; 1600 Clifton Rd. NE, Atlanta, Georgia 30333, USA"},"assemblyStats":{"contigL50":1,"contigN50":1673,"gcCount":"1004","gcPercent":60.5,"numberOfComponentSequences":1,"numberOfContigs":1,"numberOfScaffolds":1,"scaffoldL50":1,"scaffoldN50":1673,"totalNumberOfChromosomes":1,"totalSequenceLength":"1673","totalUngappedLength":"1673"},"currentAccession":"GCF_018547805.1","organism":{"organismName":"Hepatitis delta virus","taxId":12475},"pairedAccession":"GCA_018547805.1","sourceDatabase":"SOURCE_DATABASE_REFSEQ","typeMaterial":{"typeDisplayText":"ICTV species exemplar","typeLabel":"TYPE_ICTV"}}
{"accession":"GCF_018547815.1","annotationInfo":{"name":"Annotation submitted by NCBI RefSeq","provider":"NCBI RefSeq","releaseDate":"2023-05-04","stats":{"geneCounts":{"proteinCoding":1,"total":1}}},"assemblyInfo":{"assemblyLevel":"Complete Genome","assemblyName":"ASM1854781v1","assemblyStatus":"current","assemblyType":"haploid","pairedAssembly":{"accession":"GCA_018547815.1","annotationName":"Annotation submitted by Contact:Masato Ikegami Tohoku University, Graduate School of Agricultural Science; 1-1 Tutumidori-Amamiyamachi, Aoba-ku Sendai, Miyagi 981-8555, Japan","status":"current"},"releaseDate":"2023-05-04","submitter":"Contact:Masato Ikegami Tohoku University, Graduate School of Agricultural Science; 1-1 Tutumidori-Amamiyamachi, Aoba-ku Sendai, Miyagi 981-8555, Japan"},"assemblyStats":{"contigL50":1,"contigN50":1337,"gcCount":"502","gcPercent":37.5,"numberOfComponentSequences":1,"numberOfContigs":1,"numberOfScaffolds":1,"scaffoldL50":1,"scaffoldN50":1337,"totalNumberOfChromosomes":1,"totalSequenceLength":"1337","totalUngappedLength":"1337"},"currentAccession":"GCF_018547815.1","organism":{"organismName":"Honeysuckle yellow vein mosaic disease associated satellite DNA beta-[Nara]","taxId":417194},"pairedAccession":"GCA_018547815.1","sourceDatabase":"SOURCE_DATABASE_REFSEQ","typeMaterial":{"typeDisplayText":"ICTV species exemplar","typeLabel":"TYPE_ICTV"}}
{"accession":"GCF_018547865.1","annotationInfo":{"name":"Annotation submitted by NCBI RefSeq","provider":"NCBI RefSeq","releaseDate":"2023-05-04","stats":{"geneCounts":{"proteinCoding":2,"total":2}}},"assemblyInfo":{"assemblyLevel":"Complete Genome","assemblyName":"ASM1854786v1","assemblyStatus":"current","assemblyType":"haploid","pairedAssembly":{"accession":"GCA_018547865.1","status":"current"},"releaseDate":"2023-05-04","submitter":"Division of Gastroenterology, Department of Medicine, Veterans General Hospital-Taipei"},"assemblyStats":{"contigL50":1,"contigN50":1676,"gcCount":"988","gcPercent":59.0,"numberOfComponentSequences":1,"numberOfContigs":1,"numberOfScaffolds":1,"scaffoldL50":1,"scaffoldN50":1676,"totalNumberOfChromosomes":1,"totalSequenceLength":"1676","totalUngappedLength":"1676"},"currentAccession":"GCF_018547865.1","organism":{"organismName":"hepatitis D virus 1","taxId":2847173},"pairedAccession":"GCA_018547865.1","sourceDatabase":"SOURCE_DATABASE_REFSEQ","typeMaterial":{"typeDisplayText":"ICTV species exemplar","typeLabel":"TYPE_ICTV"}}
{"accession":"GCF_018547875.1","annotationInfo":{"name":"Annotation submitted by NCBI RefSeq","provider":"NCBI RefSeq","releaseDate":"2023-05-04","stats":{"geneCounts":{"proteinCoding":2,"total":2}}},"assemblyInfo":{"assemblyLevel":"Complete Genome","assemblyName":"ASM1854787v1","assemblyStatus":"current","assemblyType":"haploid","pairedAssembly":{"accession":"GCA_018547875.1","status":"current"},"releaseDate":"2023-05-04","submitter":"Division of Gastroenterology, Department of Medicine, Veterans General Hospital-Taipei"},"assemblyStats":{"contigL50":1,"contigN50":1684,"gcCount":"1005","gcPercent":59.5,"numberOfComponentSequences":1,"numberOfContigs":1,"numberOfScaffolds":1,"scaffoldL50":1,"scaffoldN50":1684,"totalNumberOfChromosomes":1,"totalSequenceLength":"1684","totalUngappedLength":"1684"},"currentAccession":"GCF_018547875.1","organism":{"organismName":"hepatitis D virus 2","taxId":2847174},"pairedAccession":"GCA_018547875.1","sourceDatabase":"SOURCE_DATABASE_REFSEQ","typeMaterial":{"typeDisplayText":"ICTV species exemplar","typeLabel":"TYPE_ICTV"}}
{"accession":"GCF_018547915.1","annotationInfo":{"name":"Annotation submitted by NCBI RefSeq","provider":"NCBI RefSeq","releaseDate":"2023-05-04","stats":{"geneCounts":{"proteinCoding":1,"total":1}}},"assemblyInfo":{"assemblyLevel":"Complete Genome","assemblyName":"ASM1854791v1","assemblyStatus":"current","assemblyType":"haploid","pairedAssembly":{"accession":"GCA_018547915.1","annotationName":"Annotation submitted by Deny P., Bacteriologie-Virologie-Hygiene, Hopital Avicenne, 125 route de Stalingrad, Bobigny 93009 cedex, FRANCE","status":"current"},"releaseDate":"2023-05-04","submitter":"Deny P., Bacteriologie-Virologie-Hygiene, Hopital Avicenne, 125 route de Stalingrad, Bobigny 93009 cedex, FRANCE"},"assemblyStats":{"contigL50":1,"contigN50":1681,"gcCount":"1020","gcPercent":61.0,"numberOfComponentSequences":1,"numberOfContigs":1,"numberOfScaffolds":1,"scaffoldL50":1,"scaffoldN50":1681,"totalNumberOfChromosomes":1,"totalSequenceLength":"1681","totalUngappedLength":"1681"},"currentAccession":"GCF_018547915.1","organism":{"organismName":"Hepatitis delta virus","taxId":12475},"pairedAccession":"GCA_018547915.1","sourceDatabase":"SOURCE_DATABASE_REFSEQ","typeMaterial":{"typeDisplayText":"ICTV species exemplar","typeLabel":"TYPE_ICTV"}}
{"accession":"GCF_018547925.1","annotationInfo":{"name":"Annotation submitted by NCBI RefSeq","provider":"NCBI RefSeq","releaseDate":"2023-05-04","stats":{"geneCounts":{"proteinCoding":1,"total":1}}},"assemblyInfo":{"assemblyLevel":"Complete Genome","assemblyName":"ASM1854792v1","assemblyStatus":"current","assemblyType":"haploid","pairedAssembly":{"accession":"GCA_018547925.1","annotationName":"Annotation submitted by Deny P., Bacteriologie-Virologie-Hygiene, Hopital Avicenne, 125 route de Stalingrad, Bobigny 93009 cedex, FRANCE","status":"current"},"releaseDate":"2023-05-04","submitter":"Deny P., Bacteriologie-Virologie-Hygiene, Hopital Avicenne, 125 route de Stalingrad, Bobigny 93009 cedex, FRANCE"},"assemblyStats":{"contigL50":1,"contigN50":1687,"gcCount":"1012","gcPercent":60.0,"numberOfComponentSequences":1,"numberOfContigs":1,"numberOfScaffolds":1,"scaffoldL50":1,"scaffoldN50":1687,"totalNumberOfChromosomes":1,"totalSequenceLength":"1687","totalUngappedLength":"1687"},"currentAccession":"GCF_018547925.1","organism":{"organismName":"Hepatitis delta virus","taxId":12475},"pairedAccession":"GCA_018547925.1","sourceDatabase":"SOURCE_DATABASE_REFSEQ","typeMaterial":{"typeDisplayText":"ICTV species exemplar","typeLabel":"TYPE_ICTV"}}
{"accession":"GCF_018547935.1","annotationInfo":{"name":"Annotation submitted by NCBI RefSeq","provider":"NCBI RefSeq","releaseDate":"2023-05-04","stats":{"geneCounts":{"proteinCoding":1,"total":1}}},"assemblyInfo":{"assemblyLevel":"Complete Genome","assemblyName":"ASM1854793v1","assemblyStatus":"current","assemblyType":"haploid","pairedAssembly":{"accession":"GCA_018547935.1","annotationName":"Annotation submitted by Deny P., Bacteriologie-Virologie-Hygiene, Hopital Avicenne, 125 route de Stalingrad, Bobigny 93009 cedex, FRANCE","status":"current"},"releaseDate":"2023-05-04","submitter":"Deny P., Bacteriologie-Virologie-Hygiene, Hopital Avicenne, 125 route de Stalingrad, Bobigny 93009 cedex, FRANCE"},"assemblyStats":{"contigL50":1,"contigN50":1674,"gcCount":"1003","gcPercent":60.5,"numberOfComponentSequences":1,"numberOfContigs":1,"numberOfScaffolds":1,"scaffoldL50":1,"scaffoldN50":1674,"totalNumberOfChromosomes":1,"totalSequenceLength":"1674","totalUngappedLength":"1674"},"currentAccession":"GCF_018547935.1","organism":{"organismName":"Hepatitis delta virus","taxId":12475},"pairedAccession":"GCA_018547935.1","sourceDatabase":"SOURCE_DATABASE_REFSEQ","typeMaterial":{"typeDisplayText":"ICTV species exemplar","typeLabel":"TYPE_ICTV"}}
{"accession":"GCF_018547955.1","assemblyInfo":{"assemblyLevel":"Complete Genome","assemblyName":"ASM1854795v1","assemblyStatus":"current","assemblyType":"haploid","pairedAssembly":{"accession":"GCA_018547955.1","status":"current"},"releaseDate":"2023-05-04"},"assemblyStats":{"contigL50":1,"contigN50":1687,"gcCount":"1002","gcPercent":59.5,"numberOfComponentSequences":1,"numberOfContigs":1,"numberOfScaffolds":1,"scaffoldL50":1,"scaffoldN50":1687,"totalNumberOfChromosomes":1,"totalSequenceLength":"1687","totalUngappedLength":"1687"},"currentAccession":"GCF_018547955.1","organism":{"organismName":"Hepatitis delta virus","taxId":12475},"pairedAccession":"GCA_018547955.1","sourceDatabase":"SOURCE_DATABASE_REFSEQ","typeMaterial":{"typeDisplayText":"ICTV species exemplar","typeLabel":"TYPE_ICTV"}}
{"accession":"GCF_018582775.1","annotationInfo":{"name":"Annotation submitted by NCBI RefSeq","provider":"NCBI RefSeq","releaseDate":"2023-05-04","stats":{"geneCounts":{"proteinCoding":6,"total":6}}},"assemblyInfo":{"assemblyLevel":"Complete Genome","assemblyMethod":"Lasergene v. 7.0","assemblyName":"ASM1858277v1","assemblyStatus":"current","assemblyType":"haploid","pairedAssembly":{"accession":"GCA_018582775.1","annotationName":"Annotation submitted by Department of Plant Pathology, National Chung Hsing University","status":"current"},"releaseDate":"2023-05-04","sequencingTech":"Sanger dideoxy sequencing","submitter":"Department of Plant Pathology, National Chung Hsing University"},"assemblyStats":{"contigL50":1,"contigN50":2740,"gcCount":"1215","gcPercent":44.5,"numberOfComponentSequences":1,"numberOfContigs":1,"numberOfScaffolds":1,"scaffoldL50":1,"scaffoldN50":2740,"totalNumberOfChromosomes":1,"totalSequenceLength":"2740","totalUngappedLength":"2740"},"currentAccession":"GCF_018582775.1","organism":{"organismName":"Hibiscus vein enation virus","taxId":2164174},"pairedAccession":"GCA_018582775.1","sourceDatabase":"SOURCE_DATABASE_REFSEQ","typeMaterial":{"typeDisplayText":"ICTV species exemplar","typeLabel":"TYPE_ICTV"}}
{"accession":"GCF_018582785.1","annotationInfo":{"name":"Annotation submitted by NCBI RefSeq","provider":"NCBI RefSeq","releaseDate":"2021-06-01","stats":{"geneCounts":{"proteinCoding":1,"total":1}}},"assemblyInfo":{"assemblyLevel":"Complete Genome","assemblyMethod":"Lasergene v. 7.0","assemblyName":"ASM1858278v1","assemblyStatus":"current","assemblyType":"haploid","pairedAssembly":{"accession":"GCA_018582785.1","annotationName":"Annotation submitted by Department of Plant Pathology, National Chung Hsing University","status":"current"},"releaseDate":"2021-06-01","sequencingTech":"Sanger dideoxy sequencing","submitter":"Department of Plant Pathology, National Chung Hsing University"},"assemblyStats":{"contigL50":1,"contigN50":1355,"gcCount":"542","gcPercent":40.0,"numberOfComponentSequences":1,"numberOfContigs":1,"numberOfScaffolds":1,"scaffoldL50":1,"scaffoldN50":1355,"totalNumberOfChromosomes":1,"totalSequenceLength":"1355","totalUngappedLength":"1355"},"currentAccession":"GCF_018582785.1","organism":{"organismName":"Hibiscus vein enation betasatellite","taxId":2164175},"pairedAccession":"GCA_018582785.1","sourceDatabase":"SOURCE_DATABASE_REFSEQ","typeMaterial":{"typeDisplayText":"ICTV species exemplar","typeLabel":"TYPE_ICTV"}}
{"accession":"GCF_018585285.1","annotationInfo":{"name":"Annotation submitted by NCBI RefSeq","provider":"NCBI RefSeq","releaseDate":"2021-06-01","stats":{"geneCounts":{"proteinCoding":97,"total":97}}},"assemblyInfo":{"assemblyLevel":"Complete Genome","assemblyName":"ASM1858528v1","assemblyStatus":"current","assemblyType":"haploid","bioprojectAccession":"PRJNA516791","bioprojectLineage":[{"bioprojects":[{"accession":"PRJNA516791","title":"Homarus gammarus nudivirus Genome sequencing and assembly"}]}],"biosample":{"accession":"SAMN10797810","attributes":[{"name":"host","value":"Homarus gammarus"},{"name":"collection_date","value":"2016-07/2017-04"},{"name":"geo_loc_name","value":"United Kingdom"},{"name":"isolation_source","value":"hepatopancreas"},{"name":"lat_lon","value":"50.18 N 4.44 W"},{"name":"isolate","value":"missing"}],"bioprojects":[{"accession":"PRJNA516791"}],"description":{"organism":{"organismName":"Homarus gammarus nudivirus","taxId":2509616},"title":"Metagenome sample from the infected hepatopancreas tissue of Homarus gammarus"},"lastUpdated":"2021-02-28T06:50:33.334","models":["Viral"],"owner":{"contacts":[{}],"name":"Centre for Environment, Fisheries And Aquaculture Science"},"package":"Virus.1.0","publicationDate":"2019-02-20T00:00:00.000","sampleIds":[{"label":"Sample name","value":"Homarus gammarus nudivirus from a clawed lobster in Cornwall"}],"status":{"status":"live","when":"2019-02-20T06:37:37.000"},"submissionDate":"2019-01-24T06:06:05.396"},"pairedAssembly":{"accession":"GCA_018585285.1","annotationName":"Annotation submitted by Aquatic Animal Health, Centre for Environment, Fisheries and Aquaculture Science","status":"current"},"releaseDate":"2021-06-01","submitter":"Aquatic Animal Health, Centre for Environment, Fisheries and Aquaculture Science"},"assemblyStats":{"contigL50":1,"contigN50":107063,"gcCount":"37506","gcPercent":35.0,"numberOfComponentSequences":1,"numberOfContigs":1,"numberOfScaffolds":1,"scaffoldL50":1,"scaffoldN50":107063,"totalNumberOfChromosomes":1,"totalSequenceLength":"107063","totalUngappedLength":"107063"},"currentAccession":"GCF_018585285.1","organism":{"organismName":"Homarus gammarus nudivirus","taxId":2509616},"pairedAccession":"GCA_018585285.1","sourceDatabase":"SOURCE_DATABASE_REFSEQ","typeMaterial":{"typeDisplayText":"ICTV species exemplar","typeLabel":"TYPE_ICTV"}}
{"accession":"GCF_018589635.1","annotationInfo":{"name":"Annotation submitted by NCBI RefSeq","provider":"NCBI RefSeq","releaseDate":"2023-05-04","stats":{"geneCounts":{"proteinCoding":3,"total":3}}},"assemblyInfo":{"assemblyLevel":"Complete Genome","assemblyMethod":"MIRA v. 4.9.5","assemblyName":"ASM1858963v1","assemblyStatus":"current","assemblyType":"haploid","pairedAssembly":{"accession":"GCA_018589635.1","status":"current"},"releaseDate":"2023-05-04","sequencingTech":"Illumina","submitter":"Medicum, Department of Virology, University of Helsinki"},"assemblyStats":{"contigL50":1,"contigN50":10718,"gcCount":"3948","gcPercent":37.0,"numberOfComponentSequences":1,"numberOfContigs":1,"numberOfScaffolds":1,"scaffoldL50":1,"scaffoldN50":10718,"totalNumberOfChromosomes":1,"totalSequenceLength":"10718","totalUngappedLength":"10718"},"currentAccession":"GCF_018589635.1","organism":{"organismName":"Herr Frank virus 1","taxId":2847181},"pairedAccession":"GCA_018589635.1","sourceDatabase":"SOURCE_DATABASE_REFSEQ","typeMaterial":{"typeDisplayText":"ICTV species exemplar","typeLabel":"TYPE_ICTV"}}
{"accession":"GCF_023120145.1","annotationInfo":{"name":"Annotation submitted by NCBI RefSeq","provider":"NCBI RefSeq","releaseDate":"2023-05-04","stats":{"geneCounts":{"proteinCoding":1,"total":1}}},"assemblyInfo":{"assemblyLevel":"Complete Genome","assemblyName":"ASM2312014v1","assemblyStatus":"current","assemblyType":"haploid","pairedAssembly":{"accession":"GCA_023120145.1","status":"current"},"releaseDate":"2023-05-04","sequencingTech":"Sanger dideoxy sequencing","submitter":"Forest Pathology, Finnish Forest Research Institute"},"assemblyStats":{"contigL50":1,"contigN50":4379,"gcCount":"1752","gcPercent":40.0,"numberOfComponentSequences":1,"numberOfContigs":1,"numberOfScaffolds":1,"scaffoldL50":1,"scaffoldN50":4379,"totalNumberOfChromosomes":1,"totalSequenceLength":"4379","totalUngappedLength":"4379"},"currentAccession":"GCF_023120145.1","organism":{"organismName":"Heterobasidion mitovirus 1","taxId":1521172},"pairedAccession":"GCA_023120145.1","sourceDatabase":"SOURCE_DATABASE_REFSEQ","typeMaterial":{"typeDisplayText":"ICTV species exemplar","typeLabel":"TYPE_ICTV"}}
{"accession":"GCF_023131355.1","annotationInfo":{"name":"Annotation submitted by NCBI RefSeq","provider":"NCBI RefSeq","releaseDate":"2023-05-04","stats":{"geneCounts":{"proteinCoding":1,"total":1}}},"assemblyInfo":{"assemblyLevel":"Complete Genome","assemblyName":"ASM2313135v1","assemblyStatus":"current","assemblyType":"haploid","pairedAssembly":{"accession":"GCA_023131355.1","annotationName":"Annotation submitted by Forest Health and Biodiversity, Natural Resources Institute Finland (Luke)","status":"current"},"releaseDate":"2023-05-04","sequencingTech":"Sanger dideoxy sequencing","submitter":"Forest Health and Biodiversity, Natural Resources Institute Finland (Luke)"},"assemblyStats":{"contigL50":1,"contigN50":2923,"gcCount":"1152","gcPercent":39.5,"numberOfComponentSequences":1,"numberOfContigs":1,"numberOfScaffolds":1,"scaffoldL50":1,"scaffoldN50":2923,"totalNumberOfChromosomes":1,"totalSequenceLength":"2923","totalUngappedLength":"2923"},"currentAccession":"GCF_023131355.1","organism":{"organismName":"Heterobasidion mitovirus 2","taxId":2603542},"pairedAccession":"GCA_023131355.1","sourceDatabase":"SOURCE_DATABASE_REFSEQ","typeMaterial":{"typeDisplayText":"ICTV species exemplar","typeLabel":"TYPE_ICTV"}}
{"accession":"GCF_023131385.1","annotationInfo":{"name":"Annotation submitted by NCBI RefSeq","provider":"NCBI RefSeq","releaseDate":"2023-05-04","stats":{"geneCounts":{"proteinCoding":1,"total":1}}},"assemblyInfo":{"assemblyLevel":"Complete Genome","assemblyName":"ASM2313138v1","assemblyStatus":"current","assemblyType":"haploid","pairedAssembly":{"accession":"GCA_023131385.1","annotationName":"Annotation submitted by Forest Health and Biodiversity, Natural Resources Institute Finland (Luke)","status":"current"},"releaseDate":"2023-05-04","sequencingTech":"Sanger dideoxy sequencing","submitter":"Forest Health and Biodiversity, Natural Resources Institute Finland (Luke)"},"assemblyStats":{"contigL50":1,"contigN50":4955,"gcCount":"2149","gcPercent":43.5,"numberOfComponentSequences":1,"numberOfContigs":1,"numberOfScaffolds":1,"scaffoldL50":1,"scaffoldN50":4955,"totalNumberOfChromosomes":1,"totalSequenceLength":"4955","totalUngappedLength":"4955"},"currentAccession":"GCF_023131385.1","organism":{"organismName":"Heterobasidion mitovirus 3","taxId":2603543},"pairedAccession":"GCA_023131385.1","sourceDatabase":"SOURCE_DATABASE_REFSEQ","typeMaterial":{"typeDisplayText":"ICTV species exemplar","typeLabel":"TYPE_ICTV"}}
{"accession":"GCF_023131425.1","annotationInfo":{"name":"Annotation submitted by NCBI RefSeq","provider":"NCBI RefSeq","releaseDate":"2023-05-04","stats":{"geneCounts":{"proteinCoding":1,"total":1}}},"assemblyInfo":{"assemblyLevel":"Complete Genome","assemblyName":"ASM2313142v1","assemblyStatus":"current","assemblyType":"haploid","pairedAssembly":{"accession":"GCA_023131425.1","annotationName":"Annotation submitted by Forest Health and Biodiversity, Natural Resources Institute Finland (Luke)","status":"current"},"releaseDate":"2023-05-04","sequencingTech":"Sanger dideoxy sequencing","submitter":"Forest Health and Biodiversity, Natural Resources Institute Finland (Luke)"},"assemblyStats":{"contigL50":1,"contigN50":3580,"gcCount":"1486","gcPercent":41.5,"numberOfComponentSequences":1,"numberOfContigs":1,"numberOfScaffolds":1,"scaffoldL50":1,"scaffoldN50":3580,"totalNumberOfChromosomes":1,"totalSequenceLength":"3580","totalUngappedLength":"3580"},"currentAccession":"GCF_023131425.1","organism":{"organismName":"Heterobasidion mitovirus 3","taxId":2603543},"pairedAccession":"GCA_023131425.1","sourceDatabase":"SOURCE_DATABASE_REFSEQ","typeMaterial":{"typeDisplayText":"ICTV species exemplar","typeLabel":"TYPE_ICTV"}}
{"accession":"GCF_023141795.1","annotationInfo":{"name":"Annotation submitted by NCBI RefSeq","provider":"NCBI RefSeq","releaseDate":"2023-05-04","stats":{"geneCounts":{"proteinCoding":8,"total":8}}},"assemblyInfo":{"assemblyLevel":"Complete Genome","assemblyMethod":"Galaxy v. 2019","assemblyName":"ASM2314179v1","assemblyStatus":"current","assemblyType":"haploid","pairedAssembly":{"accession":"GCA_023141795.1","annotationName":"Annotation submitted by CAS Key Laboratory of Special Pathogens, Wuhan Institute of Virology, Center for Biosafety Mega-Science, Chinese Academy of Sciences","status":"current"},"releaseDate":"2023-05-04","sequencingTech":"Illumina","submitter":"CAS Key Laboratory of Special Pathogens, Wuhan Institute of Virology, Center for Biosafety Mega-Science, Chinese Academy of Sciences"},"assemblyStats":{"contigL50":1,"contigN50":28169,"gcCount":"10908","gcPercent":38.5,"numberOfComponentSequences":1,"numberOfContigs":1,"numberOfScaffolds":1,"scaffoldL50":1,"scaffoldN50":28169,"totalNumberOfChromosomes":1,"totalSequenceLength":"28169","totalUngappedLength":"28169"},"currentAccession":"GCF_023141795.1","organism":{"organismName":"Hipposideros pomona bat coronavirus CHB25","taxId":2691598},"pairedAccession":"GCA_023141795.1","sourceDatabase":"SOURCE_DATABASE_REFSEQ","typeMaterial":{"typeDisplayText":"ICTV species exemplar","typeLabel":"TYPE_ICTV"}}
{"accession":"GCF_023156885.1","annotationInfo":{"name":"Annotation submitted by NCBI RefSeq","provider":"NCBI RefSeq","releaseDate":"2023-05-06","stats":{"geneCounts":{"proteinCoding":6,"total":6}}},"assemblyInfo":{"assemblyLevel":"Complete Genome","assemblyMethod":"Trinity v. 2.9.1; Geneious v. 11.0.4","assemblyName":"ASM2315688v1","assemblyStatus":"current","assemblyType":"haploid","pairedAssembly":{"accession":"GCA_023156885.1","annotationName":"Annotation submitted by Plant and Environmental Protection Sciences, University of Hawaii at Manoa","status":"current"},"releaseDate":"2023-05-06","sequencingTech":"Illumina; Sanger dideoxy sequencing","submitter":"Plant and Environmental Protection Sciences, University of Hawaii at Manoa"},"assemblyStats":{"contigL50":1,"contigN50":8382,"gcCount":"5323","gcPercent":41.5,"numberOfComponentSequences":2,"numberOfContigs":2,"numberOfScaffolds":2,"scaffoldL50":1,"scaffoldN50":8382,"totalNumberOfChromosomes":2,"totalSequenceLength":"12793","totalUngappedLength":"12793"},"currentAccession":"GCF_023156885.1","organism":{"organismName":"Hibiscus yellow blotch virus","taxId":2809748},"pairedAccession":"GCA_023156885.1","sourceDatabase":"SOURCE_DATABASE_REFSEQ","typeMaterial":{"typeDisplayText":"ICTV species exemplar","typeLabel":"TYPE_ICTV"}}
{"accession":"GCF_029886155.1","annotationInfo":{"name":"Annotation submitted by NCBI RefSeq","provider":"NCBI RefSeq","releaseDate":"2023-05-04","stats":{"geneCounts":{"proteinCoding":2,"total":2}}},"assemblyInfo":{"assemblyLevel":"Complete Genome","assemblyMethod":"Geneious v. R10","assemblyName":"ASM2988615v1","assemblyStatus":"current","assemblyType":"haploid","pairedAssembly":{"accession":"GCA_029886155.1","status":"current"},"releaseDate":"2023-05-04","sequencingTech":"Illumina","submitter":"Molecular Virology, Blood Systems Research Institute"},"assemblyStats":{"contigL50":1,"contigN50":5051,"gcCount":"2121","gcPercent":42.0,"numberOfComponentSequences":1,"numberOfContigs":1,"numberOfScaffolds":1,"scaffoldL50":1,"scaffoldN50":5051,"totalNumberOfChromosomes":1,"totalSequenceLength":"5051","totalUngappedLength":"5051"},"currentAccession":"GCF_029886155.1","organism":{"organismName":"Horse parvovirus CSF","taxId":1673640},"pairedAccession":"GCA_029886155.1","sourceDatabase":"SOURCE_DATABASE_REFSEQ","typeMaterial":{"typeDisplayText":"ICTV species exemplar","typeLabel":"TYPE_ICTV"}}
{"accession":"GCF_029886415.1","annotationInfo":{"name":"Annotation submitted by NCBI RefSeq","provider":"NCBI RefSeq","releaseDate":"2023-05-04","stats":{"geneCounts":{"proteinCoding":1,"total":1}}},"assemblyInfo":{"assemblyLevel":"Complete Genome","assemblyMethod":"Trinity v. 2.8.4; Geneious v. 10.2.6","assemblyName":"ASM2988641v1","assemblyStatus":"current","assemblyType":"haploid","pairedAssembly":{"accession":"GCA_029886415.1","status":"current"},"releaseDate":"2023-05-04","sequencingTech":"Illumina; Sanger dideoxy sequencing","submitter":"Forest Health and Biodiversity Group, Natural Resources Institute Finland"},"assemblyStats":{"contigL50":1,"contigN50":2532,"gcCount":"1259","gcPercent":49.5,"numberOfComponentSequences":1,"numberOfContigs":1,"numberOfScaffolds":1,"scaffoldL50":1,"scaffoldN50":2532,"totalNumberOfChromosomes":1,"totalSequenceLength":"2532","totalUngappedLength":"2532"},"currentAccession":"GCF_029886415.1","organism":{"organismName":"Heterobasidion ourmia-like virus 1","taxId":2904972},"pairedAccession":"GCA_029886415.1","sourceDatabase":"SOURCE_DATABASE_REFSEQ","typeMaterial":{"typeDisplayText":"ICTV species exemplar","typeLabel":"TYPE_ICTV"}}
{"accession":"GCF_029886505.1","annotationInfo":{"name":"Annotation submitted by NCBI RefSeq","provider":"NCBI RefSeq","releaseDate":"2023-05-04","stats":{"geneCounts":{"proteinCoding":3,"total":3}}},"assemblyInfo":{"assemblyLevel":"Complete Genome","assemblyMethod":"Trinity v. 2.8.4","assemblyName":"ASM2988650v1","assemblyStatus":"current","assemblyType":"haploid","pairedAssembly":{"accession":"GCA_029886505.1","status":"current"},"releaseDate":"2023-05-04","sequencingTech":"Illumina","submitter":"Virology, Fera Science Ltd"},"assemblyStats":{"contigL50":1,"contigN50":8301,"gcCount":"3127","gcPercent":37.5,"numberOfComponentSequences":1,"numberOfContigs":1,"numberOfScaffolds":1,"scaffoldL50":1,"scaffoldN50":8301,"totalNumberOfChromosomes":1,"totalSequenceLength":"8301","totalUngappedLength":"8301"},"currentAccession":"GCF_029886505.1","organism":{"organismName":"Hogweed virus 4","taxId":2913660},"pairedAccession":"GCA_029886505.1","sourceDatabase":"SOURCE_DATABASE_REFSEQ","typeMaterial":{"typeDisplayText":"ICTV species exemplar","typeLabel":"TYPE_ICTV"}}
{"accession":"GCA_000845085.1","annotationInfo":{"name":"Annotation submitted by INSDC submitter","provider":"INSDC submitter","releaseDate":"2012-01-09","stats":{"geneCounts":{"nonCoding":2,"other":9,"proteinCoding":20,"total":31}}},"assemblyInfo":{"assemblyLevel":"Complete Genome","assemblyName":"ViralProj14518","assemblyStatus":"current","assemblyType":"haploid","pairedAssembly":{"accession":"GCF_000845085.1","annotationName":"Annotation submitted by NCBI RefSeq","status":"current"},"releaseDate":"1993-04-27"},"assemblyStats":{"contigL50":1,"contigN50":35937,"gcCount":"19838","gcPercent":55.0,"numberOfComponentSequences":1,"numberOfContigs":1,"numberOfScaffolds":1,"scaffoldL50":1,"scaffoldN50":35937,"totalNumberOfChromosomes":1,"totalSequenceLength":"35937","totalUngappedLength":"35937"},"currentAccession":"GCA_000845085.1","organism":{"organismName":"Human adenovirus 2","taxId":10515},"pairedAccession":"GCF_000845085.1","sourceDatabase":"SOURCE_DATABASE_GENBANK","typeMaterial":{"typeDisplayText":"ICTV species exemplar","typeLabel":"TYPE_ICTV"}}
{"accession":"GCA_000846805.1","assemblyInfo":{"assemblyLevel":"Complete Genome","assemblyName":"ViralProj14517","assemblyStatus":"current","assemblyType":"haploid","pairedAssembly":{"accession":"GCF_000846805.1","annotationName":"Annotation submitted by NCBI RefSeq","status":"current"},"releaseDate":"1993-07-28","submitter":"J. Sprengel, Institute of Genetics/Dept. Virology, Weyertal 121, 50931 Cologne 41, FRG"},"assemblyStats":{"contigL50":1,"contigN50":34125,"gcCount":"15876","gcPercent":46.5,"numberOfComponentSequences":1,"numberOfContigs":1,"numberOfScaffolds":1,"scaffoldL50":1,"scaffoldN50":34125,"totalNumberOfChromosomes":1,"totalSequenceLength":"34125","totalUngappedLength":"34125"},"currentAccession":"GCA_000846805.1","organism":{"organismName":"Human adenovirus 12","taxId":28282},"pairedAccession":"GCF_000846805.1","sourceDatabase":"SOURCE_DATABASE_GENBANK","typeMaterial":{"typeDisplayText":"ICTV species exemplar","typeLabel":"TYPE_ICTV"}}
{"accession":"GCA_000857085.1","assemblyInfo":{"assemblyLevel":"Complete Genome","assemblyName":"ViralProj15150","assemblyStatus":"current","assemblyType":"haploid","pairedAssembly":{"accession":"GCF_000857085.1","annotationName":"Annotation submitted by NCBI RefSeq","status":"current"},"releaseDate":"2002-11-06","submitter":"Division of Medical Genetics, University of Washington"},"assemblyStats":{"contigL50":1,"contigN50":34794,"gcCount":"17008","gcPercent":49.0,"numberOfComponentSequences":1,"numberOfContigs":1,"numberOfScaffolds":1,"scaffoldL50":1,"scaffoldN50":34794,"totalNumberOfChromosomes":1,"totalSequenceLength":"34794","totalUngappedLength":"34794"},"currentAccession":"GCA_000857085.1","organism":{"infraspecificNames":{"strain":"Ad11p Slobitski"},"organismName":"Human adenovirus 11","taxId":10541},"pairedAccession":"GCF_000857085.1","sourceDatabase":"SOURCE_DATABASE_GENBANK","typeMaterial":{"typeDisplayText":"ICTV additional isolate","typeLabel":"TYPE_ICTV_ADDITIONAL"}}
{"accession":"GCA_000857865.1","assemblyInfo":{"assemblyLevel":"Complete Genome","assemblyName":"ViralProj15107","assemblyStatus":"current","assemblyType":"haploid","pairedAssembly":{"accession":"GCF_000857865.1","status":"current"},"releaseDate":"2003-08-16","submitter":"MRC Virology Unit"},"assemblyStats":{"contigL50":1,"contigN50":35938,"gcCount":"19836","gcPercent":55.0,"numberOfComponentSequences":1,"numberOfContigs":1,"numberOfScaffolds":1,"scaffoldL50":1,"scaffoldN50":35938,"totalNumberOfChromosomes":1,"totalSequenceLength":"35938","totalUngappedLength":"35938"},"currentAccession":"GCA_000857865.1","organism":{"organismName":"Human adenovirus 5","taxId":28285},"pairedAccession":"GCF_000857865.1","sourceDatabase":"SOURCE_DATABASE_GENBANK"}
{"accession":"GCA_000857885.1","assemblyInfo":{"assemblyLevel":"Complete Genome","assemblyName":"ViralProj15115","assemblyStatus":"current","assemblyType":"haploid","pairedAssembly":{"accession":"GCF_000857885.1","status":"current"},"releaseDate":"2004-09-28","submitter":"MRC Virology Unit"},"assemblyStats":{"contigL50":1,"contigN50":34794,"gcCount":"17009","gcPercent":49.0,"numberOfComponentSequences":1,"numberOfContigs":1,"numberOfScaffolds":1,"scaffoldL50":1,"scaffoldN50":34794,"totalNumberOfChromosomes":1,"totalSequenceLength":"34794","totalUngappedLength":"34794"},"currentAccession":"GCA_000857885.1","organism":{"organismName":"Human adenovirus 35","taxId":10522},"pairedAccession":"GCF_000857885.1","sourceDatabase":"SOURCE_DATABASE_GENBANK"}
{"accession":"GCA_000858625.1","assemblyInfo":{"assemblyLevel":"Complete Genome","assemblyName":"ViralProj15105","assemblyStatus":"current","assemblyType":"haploid","pairedAssembly":{"accession":"GCF_000858625.1","status":"current"},"releaseDate":"2003-08-16","submitter":"MRC Virology Unit"},"assemblyStats":{"contigL50":1,"contigN50":35100,"gcCount":"19858","gcPercent":56.5,"numberOfComponentSequences":1,"numberOfContigs":1,"numberOfScaffolds":1,"scaffoldL50":1,"scaffoldN50":35100,"totalNumberOfChromosomes":1,"totalSequenceLength":"35100","totalUngappedLength":"35100"},"currentAccession":"GCA_000858625.1","organism":{"organismName":"Human adenovirus 17","taxId":46922},"pairedAccession":"GCF_000858625.1","sourceDatabase":"SOURCE_DATABASE_GENBANK"}
{"accession":"GCA_000858645.1","assemblyInfo":{"assemblyLevel":"Complete Genome","assemblyName":"ViralProj15113","assemblyStatus":"current","assemblyType":"haploid","pairedAssembly":{"accession":"GCF_000858645.1","status":"current"},"releaseDate":"2004-09-28","submitter":"MRC Virology Unit"},"assemblyStats":{"contigL50":1,"contigN50":36001,"gcCount":"19896","gcPercent":55.5,"numberOfComponentSequences":1,"numberOfContigs":1,"numberOfScaffolds":1,"scaffoldL50":1,"scaffoldN50":36001,"totalNumberOfChromosomes":1,"totalSequenceLength":"36001","totalUngappedLength":"36001"},"currentAccession":"GCA_000858645.1","organism":{"organismName":"Human adenovirus 1","taxId":10533},"pairedAccession":"GCF_000858645.1","sourceDatabase":"SOURCE_DATABASE_GENBANK"}
{"accession":"GCA_000859465.1","assemblyInfo":{"assemblyLevel":"Complete Genome","assemblyName":"ViralProj15106","assemblyStatus":"current","assemblyType":"haploid","pairedAssembly":{"accession":"GCF_000859465.1","status":"current"},"releaseDate":"2003-08-16","submitter":"MRC Virology Unit"},"assemblyStats":{"contigL50":1,"contigN50":35937,"gcCount":"19838","gcPercent":55.0,"numberOfComponentSequences":1,"numberOfContigs":1,"numberOfScaffolds":1,"scaffoldL50":1,"scaffoldN50":35937,"totalNumberOfChromosomes":1,"totalSequenceLength":"35937","totalUngappedLength":"35937"},"currentAccession":"GCA_000859465.1","organism":{"organismName":"Human adenovirus 2","taxId":10515},"pairedAccession":"GCF_000859465.1","sourceDatabase":"SOURCE_DATABASE_GENBANK"}
{"accession":"GCA_000859485.1","assemblyInfo":{"assemblyLevel":"Complete Genome","assemblyName":"ViralProj15114","assemblyStatus":"current","assemblyType":"haploid","pairedAssembly":{"accession":"GCF_000859485.1","status":"current"},"releaseDate":"2004-09-28","submitter":"MRC Virology Unit"},"assemblyStats":{"contigL50":1,"contigN50":35514,"gcCount":"18207","gcPercent":51.5,"numberOfComponentSequences":1,"numberOfContigs":1,"numberOfScaffolds":1,"scaffoldL50":1,"scaffoldN50":35514,"totalNumberOfChromosomes":1,"totalSequenceLength":"35514","totalUngappedLength":"35514"},"currentAccession":"GCA_000859485.1","organism":{"organismName":"Human adenovirus 7","taxId":10519},"pairedAccession":"GCF_000859485.1","sourceDatabase":"SOURCE_DATABASE_GENBANK"}
{"accession":"GCA_000884295.1","assemblyInfo":{"assemblyLevel":"Complete Genome","assemblyName":"ViralProj40315","assemblyStatus":"current","assemblyType":"haploid","pairedAssembly":{"accession":"GCF_000884295.1","status":"current"},"releaseDate":"2003-08-16","submitter":"MRC Virology Unit"},"assemblyStats":{"contigL50":1,"contigN50":34125,"gcCount":"15876","gcPercent":46.5,"numberOfComponentSequences":1,"numberOfContigs":1,"numberOfScaffolds":1,"scaffoldL50":1,"scaffoldN50":34125,"totalNumberOfChromosomes":1,"totalSequenceLength":"34125","totalUngappedLength":"34125"},"currentAccession":"GCA_000884295.1","organism":{"organismName":"Human adenovirus 12","taxId":28282},"pairedAccession":"GCF_000884295.1","sourceDatabase":"SOURCE_DATABASE_GENBANK"}
{"accession":"GCA_000885675.1","assemblyInfo":{"assemblyLevel":"Complete Genome","assemblyName":"ViralProj39353","assemblyStatus":"current","assemblyType":"haploid","pairedAssembly":{"accession":"GCF_000885675.1","annotationName":"Annotation submitted by NCBI RefSeq","status":"current"},"releaseDate":"2009-07-09","submitter":"Contact:Hiroaki Ishiko Mitsubishi Chemical Medience Corporation, Host Defense Laboratory; 30-1, Shimura, 3-chome, Itabashi-ku, Tokyo 174-8555, Japan"},"assemblyStats":{"contigL50":1,"contigN50":34920,"gcCount":"19176","gcPercent":55.0,"numberOfComponentSequences":1,"numberOfContigs":1,"numberOfScaffolds":1,"scaffoldL50":1,"scaffoldN50":34920,"totalNumberOfChromosomes":1,"totalSequenceLength":"34920","totalUngappedLength":"34920"},"currentAccession":"GCA_000885675.1","organism":{"infraspecificNames":{"strain":"Kobe-H"},"organismName":"Human adenovirus 54","taxId":651580},"pairedAccession":"GCF_000885675.1","sourceDatabase":"SOURCE_DATABASE_GENBANK","typeMaterial":{"typeDisplayText":"ICTV additional isolate","typeLabel":"TYPE_ICTV_ADDITIONAL"}}
{"accession":"GCA_006400915.1","annotationInfo":{"name":"Annotation submitted by Biosafety Level-3 Laboratory, Southern Medical University","provider":"Biosafety Level-3 Laboratory, Southern Medical University","releaseDate":"2019-06-01","stats":{"geneCounts":{"proteinCoding":14,"total":14}}},"assemblyInfo":{"assemblyLevel":"Complete Genome","assemblyMethod":"seqman v. 1","assemblyName":"ASM640091v1","assemblyStatus":"current","assemblyType":"haploid","releaseDate":"2018-04-16","sequencingTech":"Sanger dideoxy sequencing","submitter":"Biosafety Level-3 Laboratory, Southern Medical University"},"assemblyStats":{"contigL50":1,"contigN50":35954,"gcCount":"19839","gcPercent":55.0,"numberOfComponentSequences":1,"numberOfContigs":1,"numberOfScaffolds":1,"scaffoldL50":1,"scaffoldN50":35954,"totalNumberOfChromosomes":1,"totalSequenceLength":"35954","totalUngappedLength":"35954"},"currentAccession":"GCA_006400915.1","organism":{"organismName":"Human adenovirus 2","taxId":10515},"sourceDatabase":"SOURCE_DATABASE_GENBANK"}
{"accession":"GCA_006400935.1","assemblyInfo":{"assemblyLevel":"Complete Genome","assemblyName":"ASM640093v1","assemblyStatus":"current","assemblyType":"haploid","releaseDate":"2018-04-16","sequencingTech":"Sanger dideoxy sequencing","submitter":"Southern Medical University"},"assemblyStats":{"contigL50":1,"contigN50":34766,"gcCount":"16977","gcPercent":49.0,"numberOfComponentSequences":1,"numberOfContigs":1,"numberOfScaffolds":1,"scaffoldL50":1,"scaffoldN50":34766,"totalNumberOfChromosomes":1,"totalSequenceLength":"34766","totalUngappedLength":"34766"},"currentAccession":"GCA_006400935.1","organism":{"organismName":"Human adenovirus 14","taxId":10521},"sourceDatabase":"SOURCE_DATABASE_GENBANK"}
{"accession":"GCA_006401055.1","annotationInfo":{"name":"Annotation submitted by Contact:Hidemi Watanabe Hokkaido University, Graduate School of Information Science and Technology; N14W19, Sapporo, Hokkaido 060-0814, Japan","provider":"Contact:Hidemi Watanabe Hokkaido University, Graduate School of Information Science and Technology; N14W19, Sapporo, Hokkaido 060-0814, Japan","releaseDate":"2021-03-30","stats":{"geneCounts":{"proteinCoding":15,"total":15}}},"assemblyInfo":{"assemblyLevel":"Complete Genome","assemblyName":"ASM640105v1","assemblyStatus":"current","assemblyType":"haploid","releaseDate":"2018-12-01","submitter":"Contact:Hidemi Watanabe Hokkaido University, Graduate School of Information Science and Technology; N14W19, Sapporo, Hokkaido 060-0814, Japan"},"assemblyStats":{"contigL50":1,"contigN50":35914,"gcCount":"20709","gcPercent":57.5,"numberOfComponentSequences":1,"numberOfContigs":1,"numberOfScaffolds":1,"scaffoldL50":1,"scaffoldN50":35914,"totalNumberOfChromosomes":1,"totalSequenceLength":"35914","totalUngappedLength":"35914"},"currentAccession":"GCA_006401055.1","organism":{"organismName":"Human adenovirus 4p","taxId":1643781},"sourceDatabase":"SOURCE_DATABASE_GENBANK"}
{"accession":"GCA_006401095.1","annotationInfo":{"name":"Annotation submitted by Contact:Hidemi Watanabe Hokkaido University, Graduate School of Information Science and Technology; N14W19, Sapporo, Hokkaido 060-0814, Japan","provider":"Contact:Hidemi Watanabe Hokkaido University, Graduate School of Information Science and Technology; N14W19, Sapporo, Hokkaido 060-0814, Japan","releaseDate":"2021-03-30","stats":{"geneCounts":{"proteinCoding":15,"total":15}}},"assemblyInfo":{"assemblyLevel":"Complete Genome","assemblyName":"ASM640109v1","assemblyStatus":"current","assemblyType":"haploid","releaseDate":"2018-12-01","submitter":"Contact:Hidemi Watanabe Hokkaido University, Graduate School of Information Science and Technology; N14W19, Sapporo, Hokkaido 060-0814, Japan"},"assemblyStats":{"contigL50":1,"contigN50":35914,"gcCount":"20714","gcPercent":57.5,"numberOfComponentSequences":1,"numberOfContigs":1,"numberOfScaffolds":1,"scaffoldL50":1,"scaffoldN50":35914,"totalNumberOfChromosomes":1,"totalSequenceLength":"35914","totalUngappedLength":"35914"},"currentAccession":"GCA_006401095.1","organism":{"organismName":"Human adenovirus 4p","taxId":1643781},"sourceDatabase":"SOURCE_DATABASE_GENBANK"}
{"accession":"GCA_006401175.1","annotationInfo":{"name":"Annotation submitted by Contact:Hidemi Watanabe Hokkaido University, Graduate School of Information Science and Technology; N14W19, Sapporo, Hokkaido 060-0814, Japan","provider":"Contact:Hidemi Watanabe Hokkaido University, Graduate School of Information Science and Technology; N14W19, Sapporo, Hokkaido 060-0814, Japan","releaseDate":"2021-03-30","stats":{"geneCounts":{"proteinCoding":13,"total":13}}},"assemblyInfo":{"assemblyLevel":"Complete Genome","assemblyName":"ASM640117v1","assemblyStatus":"current","assemblyType":"haploid","releaseDate":"2018-12-01","submitter":"Contact:Hidemi Watanabe Hokkaido University, Graduate School of Information Science and Technology; N14W19, Sapporo, Hokkaido 060-0814, Japan"},"assemblyStats":{"contigL50":1,"contigN50":35960,"gcCount":"20248","gcPercent":56.5,"numberOfComponentSequences":1,"numberOfContigs":1,"numberOfScaffolds":1,"scaffoldL50":1,"scaffoldN50":35960,"totalNumberOfChromosomes":1,"totalSequenceLength":"35960","totalUngappedLength":"35960"},"currentAccession":"GCA_006401175.1","organism":{"organismName":"Human adenovirus 4a","taxId":35263},"sourceDatabase":"SOURCE_DATABASE_GENBANK"}
{"accession":"GCA_006401195.1","annotationInfo":{"name":"Annotation submitted by Contact:Hidemi Watanabe Hokkaido University, Graduate School of Information Science and Technology; N14W19, Sapporo, Hokkaido 060-0814, Japan","provider":"Contact:Hidemi Watanabe Hokkaido University, Graduate School of Information Science and Technology; N14W19, Sapporo, Hokkaido 060-0814, Japan","releaseDate":"2021-03-30","stats":{"geneCounts":{"proteinCoding":13,"total":13}}},"assemblyInfo":{"assemblyLevel":"Complete Genome","assemblyName":"ASM640119v1","assemblyStatus":"current","assemblyType":"haploid","releaseDate":"2018-12-01","submitter":"Contact:Hidemi Watanabe Hokkaido University, Graduate School of Information Science and Technology; N14W19, Sapporo, Hokkaido 060-0814, Japan"},"assemblyStats":{"contigL50":1,"contigN50":35964,"gcCount":"20249","gcPercent":56.5,"numberOfComponentSequences":1,"numberOfContigs":1,"numberOfScaffolds":1,"scaffoldL50":1,"scaffoldN50":35964,"totalNumberOfChromosomes":1,"totalSequenceLength":"35964","totalUngappedLength":"35964"},"currentAccession":"GCA_006401195.1","organism":{"organismName":"Human adenovirus 4a","taxId":35263},"sourceDatabase":"SOURCE_DATABASE_GENBANK"}
{"accession":"GCA_006401225.1","annotationInfo":{"name":"Annotation submitted by Contact:Hidemi Watanabe Hokkaido University, Graduate School of Information Science and Technology; N14W19, Sapporo, Hokkaido 060-0814, Japan","provider":"Contact:Hidemi Watanabe Hokkaido University, Graduate School of Information Science and Technology; N14W19, Sapporo, Hokkaido 060-0814, Japan","releaseDate":"2021-03-30","stats":{"geneCounts":{"proteinCoding":13,"total":13}}},"assemblyInfo":{"assemblyLevel":"Complete Genome","assemblyName":"ASM640122v1","assemblyStatus":"current","assemblyType":"haploid","releaseDate":"2018-12-01","submitter":"Contact:Hidemi Watanabe Hokkaido University, Graduate School of Information Science and Technology; N14W19, Sapporo, Hokkaido 060-0814, Japan"},"assemblyStats":{"contigL50":1,"contigN50":35973,"gcCount":"20252","gcPercent":56.5,"numberOfComponentSequences":1,"numberOfContigs":1,"numberOfScaffolds":1,"scaffoldL50":1,"scaffoldN50":35973,"totalNumberOfChromosomes":1,"totalSequenceLength":"35973","totalUngappedLength":"35973"},"currentAccession":"GCA_006401225.1","organism":{"organismName":"Human adenovirus 4a","taxId":35263},"sourceDatabase":"SOURCE_DATABASE_GENBANK"}
{"accession":"GCA_006401255.1","annotationInfo":{"name":"Annotation submitted by Contact:Hidemi Watanabe Hokkaido University, Graduate School of Information Science and Technology; N14W19, Sapporo, Hokkaido 060-0814, Japan","provider":"Contact:Hidemi Watanabe Hokkaido University, Graduate School of Information Science and Technology; N14W19, Sapporo, Hokkaido 060-0814, Japan","releaseDate":"2021-03-30","stats":{"geneCounts":{"proteinCoding":13,"total":13}}},"assemblyInfo":{"assemblyLevel":"Complete Genome","assemblyName":"ASM640125v1","assemblyStatus":"current","assemblyType":"haploid","releaseDate":"2018-12-01","submitter":"Contact:Hidemi Watanabe Hokkaido University, Graduate School of Information Science and Technology; N14W19, Sapporo, Hokkaido 060-0814, Japan"},"assemblyStats":{"contigL50":1,"contigN50":35962,"gcCount":"20254","gcPercent":56.5,"numberOfComponentSequences":1,"numberOfContigs":1,"numberOfScaffolds":1,"scaffoldL50":1,"scaffoldN50":35962,"totalNumberOfChromosomes":1,"totalSequenceLength":"35962","totalUngappedLength":"35962"},"currentAccession":"GCA_006401255.1","organism":{"organismName":"Human adenovirus 4a","taxId":35263},"sourceDatabase":"SOURCE_DATABASE_GENBANK"}
{"accession":"GCA_006401305.1","annotationInfo":{"name":"Annotation submitted by Contact:Hidemi Watanabe Hokkaido University, Graduate School of Information Science and Technology; N14W19, Sapporo, Hokkaido 060-0814, Japan","provider":"Contact:Hidemi Watanabe Hokkaido University, Graduate School of Information Science and Technology; N14W19, Sapporo, Hokkaido 060-0814, Japan","releaseDate":"2021-03-30","stats":{"geneCounts":{"proteinCoding":14,"total":14}}},"assemblyInfo":{"assemblyLevel":"Complete Genome","assemblyName":"ASM640130v1","assemblyStatus":"current","assemblyType":"haploid","releaseDate":"2018-12-01","submitter":"Contact:Hidemi Watanabe Hokkaido University, Graduate School of Information Science and Technology; N14W19, Sapporo, Hokkaido 060-0814, Japan"},"assemblyStats":{"contigL50":1,"contigN50":35961,"gcCount":"20248","gcPercent":56.5,"numberOfComponentSequences":1,"numberOfContigs":1,"numberOfScaffolds":1,"scaffoldL50":1,"scaffoldN50":35961,"totalNumberOfChromosomes":1,"totalSequenceLength":"35961","totalUngappedLength":"35961"},"currentAccession":"GCA_006401305.1","organism":{"organismName":"Human adenovirus 4a","taxId":35263},"sourceDatabase":"SOURCE_DATABASE_GENBANK"}
{"accession":"GCA_006401335.1","annotationInfo":{"name":"Annotation submitted by Contact:Hidemi Watanabe Hokkaido University, Graduate School of Information Science and Technology; N14W19, Sapporo, Hokkaido 060-0814, Japan","provider":"Contact:Hidemi Watanabe Hokkaido University, Graduate School of Information Science and Technology; N14W19, Sapporo, Hokkaido 060-0814, Japan","releaseDate":"2021-03-30","stats":{"geneCounts":{"proteinCoding":14,"total":14}}},"assemblyInfo":{"assemblyLevel":"Complete Genome","assemblyName":"ASM640133v1","assemblyStatus":"current","assemblyType":"haploid","releaseDate":"2018-12-01","submitter":"Contact:Hidemi Watanabe Hokkaido University, Graduate School of Information Science and Technology; N14W19, Sapporo, Hokkaido 060-0814, Japan"},"assemblyStats":{"contigL50":1,"contigN50":35962,"gcCount":"20255","gcPercent":56.5,"numberOfComponentSequences":1,"numberOfContigs":1,"numberOfScaffolds":1,"scaffoldL50":1,"scaffoldN50":35962,"totalNumberOfChromosomes":1,"totalSequenceLength":"35962","totalUngappedLength":"35962"},"currentAccession":"GCA_006401335.1","organism":{"organismName":"Human adenovirus 4a","taxId":35263},"sourceDatabase":"SOURCE_DATABASE_GENBANK"}
{"accession":"GCA_006401375.1","annotationInfo":{"name":"Annotation submitted by Contact:Hidemi Watanabe Hokkaido University, Graduate School of Information Science and Technology; N14W19, Sapporo, Hokkaido 060-0814, Japan","provider":"Contact:Hidemi Watanabe Hokkaido University, Graduate School of Information Science and Technology; N14W19, Sapporo, Hokkaido 060-0814, Japan","releaseDate":"2021-03-30","stats":{"geneCounts":{"proteinCoding":14,"total":14}}},"assemblyInfo":{"assemblyLevel":"Complete Genome","assemblyName":"ASM640137v1","assemblyStatus":"current","assemblyType":"haploid","releaseDate":"2018-12-01","submitter":"Contact:Hidemi Watanabe Hokkaido University, Graduate School of Information Science and Technology; N14W19, Sapporo, Hokkaido 060-0814, Japan"},"assemblyStats":{"contigL50":1,"contigN50":35964,"gcCount":"20245","gcPercent":56.5,"numberOfComponentSequences":1,"numberOfContigs":1,"numberOfScaffolds":1,"scaffoldL50":1,"scaffoldN50":35964,"totalNumberOfChromosomes":1,"totalSequenceLength":"35964","totalUngappedLength":"35964"},"currentAccession":"GCA_006401375.1","organism":{"organismName":"Human adenovirus 4a","taxId":35263},"sourceDatabase":"SOURCE_DATABASE_GENBANK"}
{"accession":"GCA_006401415.1","annotationInfo":{"name":"Annotation submitted by Contact:Hidemi Watanabe Hokkaido University, Graduate School of Information Science and Technology; N14W19, Sapporo, Hokkaido 060-0814, Japan","provider":"Contact:Hidemi Watanabe Hokkaido University, Graduate School of Information Science and Technology; N14W19, Sapporo, Hokkaido 060-0814, Japan","releaseDate":"2021-03-30","stats":{"geneCounts":{"proteinCoding":14,"total":14}}},"assemblyInfo":{"assemblyLevel":"Complete Genome","assemblyName":"ASM640141v1","assemblyStatus":"current","assemblyType":"haploid","releaseDate":"2018-12-01","submitter":"Contact:Hidemi Watanabe Hokkaido University, Graduate School of Information Science and Technology; N14W19, Sapporo, Hokkaido 060-0814, Japan"},"assemblyStats":{"contigL50":1,"contigN50":35967,"gcCount":"20251","gcPercent":56.5,"numberOfComponentSequences":1,"numberOfContigs":1,"numberOfScaffolds":1,"scaffoldL50":1,"scaffoldN50":35967,"totalNumberOfChromosomes":1,"totalSequenceLength":"35967","totalUngappedLength":"35967"},"currentAccession":"GCA_006401415.1","organism":{"organismName":"Human adenovirus 4a","taxId":35263},"sourceDatabase":"SOURCE_DATABASE_GENBANK"}
{"accession":"GCA_006401455.1","annotationInfo":{"name":"Annotation submitted by Contact:Hidemi Watanabe Hokkaido University, Graduate School of Information Science and Technology; N14W19, Sapporo, Hokkaido 060-0814, Japan","provider":"Contact:Hidemi Watanabe Hokkaido University, Graduate School of Information Science and Technology; N14W19, Sapporo, Hokkaido 060-0814, Japan","releaseDate":"2021-03-30","stats":{"geneCounts":{"proteinCoding":14,"total":14}}},"assemblyInfo":{"assemblyLevel":"Complete Genome","assemblyName":"ASM640145v1","assemblyStatus":"current","assemblyType":"haploid","releaseDate":"2018-12-01","submitter":"Contact:Hidemi Watanabe Hokkaido University, Graduate School of Information Science and Technology; N14W19, Sapporo, Hokkaido 060-0814, Japan"},"assemblyStats":{"contigL50":1,"contigN50":35959,"gcCount":"20255","gcPercent":56.5,"numberOfComponentSequences":1,"numberOfContigs":1,"numberOfScaffolds":1,"scaffoldL50":1,"scaffoldN50":35959,"totalNumberOfChromosomes":1,"totalSequenceLength":"35959","totalUngappedLength":"35959"},"currentAccession":"GCA_006401455.1","organism":{"organismName":"Human adenovirus 4a","taxId":35263},"sourceDatabase":"SOURCE_DATABASE_GENBANK"}
{"accession":"GCA_006401475.1","annotationInfo":{"name":"Annotation submitted by Contact:Hidemi Watanabe Hokkaido University, Graduate School of Information Science and Technology; N14W19, Sapporo, Hokkaido 060-0814, Japan","provider":"Contact:Hidemi Watanabe Hokkaido University, Graduate School of Information Science and Technology; N14W19, Sapporo, Hokkaido 060-0814, Japan","releaseDate":"2021-03-30","stats":{"geneCounts":{"proteinCoding":14,"total":14}}},"assemblyInfo":{"assemblyLevel":"Complete Genome","assemblyName":"ASM640147v1","assemblyStatus":"current","assemblyType":"haploid","releaseDate":"2018-12-01","submitter":"Contact:Hidemi Watanabe Hokkaido University, Graduate School of Information Science and Technology; N14W19, Sapporo, Hokkaido 060-0814, Japan"},"assemblyStats":{"contigL50":1,"contigN50":35959,"gcCount":"20255","gcPercent":56.5,"numberOfComponentSequences":1,"numberOfContigs":1,"numberOfScaffolds":1,"scaffoldL50":1,"scaffoldN50":35959,"totalNumberOfChromosomes":1,"totalSequenceLength":"35959","totalUngappedLength":"35959"},"currentAccession":"GCA_006401475.1","organism":{"organismName":"Human adenovirus 4a","taxId":35263},"sourceDatabase":"SOURCE_DATABASE_GENBANK"}
{"accession":"GCA_006401495.1","annotationInfo":{"name":"Annotation submitted by Contact:Hidemi Watanabe Hokkaido University, Graduate School of Information Science and Technology; N14W19, Sapporo, Hokkaido 060-0814, Japan","provider":"Contact:Hidemi Watanabe Hokkaido University, Graduate School of Information Science and Technology; N14W19, Sapporo, Hokkaido 060-0814, Japan","releaseDate":"2021-03-30","stats":{"geneCounts":{"proteinCoding":14,"total":14}}},"assemblyInfo":{"assemblyLevel":"Complete Genome","assemblyName":"ASM640149v1","assemblyStatus":"current","assemblyType":"haploid","releaseDate":"2018-12-01","submitter":"Contact:Hidemi Watanabe Hokkaido University, Graduate School of Information Science and Technology; N14W19, Sapporo, Hokkaido 060-0814, Japan"},"assemblyStats":{"contigL50":1,"contigN50":36155,"gcCount":"20349","gcPercent":56.5,"numberOfComponentSequences":1,"numberOfContigs":1,"numberOfScaffolds":1,"scaffoldL50":1,"scaffoldN50":36155,"totalNumberOfChromosomes":1,"totalSequenceLength":"36155","totalUngappedLength":"36155"},"currentAccession":"GCA_006401495.1","organism":{"organismName":"Human adenovirus 4a","taxId":35263},"sourceDatabase":"SOURCE_DATABASE_GENBANK"}
{"accession":"GCA_006401515.1","annotationInfo":{"name":"Annotation submitted by Contact:Hidemi Watanabe Hokkaido University, Graduate School of Information Science and Technology; N14W19, Sapporo, Hokkaido 060-0814, Japan","provider":"Contact:Hidemi Watanabe Hokkaido University, Graduate School of Information Science and Technology; N14W19, Sapporo, Hokkaido 060-0814, Japan","releaseDate":"2021-03-30","stats":{"geneCounts":{"proteinCoding":14,"total":14}}},"assemblyInfo":{"assemblyLevel":"Complete Genome","assemblyName":"ASM640151v1","assemblyStatus":"current","assemblyType":"haploid","releaseDate":"2018-12-01","submitter":"Contact:Hidemi Watanabe Hokkaido University, Graduate School of Information Science and Technology; N14W19, Sapporo, Hokkaido 060-0814, Japan"},"assemblyStats":{"contigL50":1,"contigN50":35962,"gcCount":"20256","gcPercent":56.5,"numberOfComponentSequences":1,"numberOfContigs":1,"numberOfScaffolds":1,"scaffoldL50":1,"scaffoldN50":35962,"totalNumberOfChromosomes":1,"totalSequenceLength":"35962","totalUngappedLength":"35962"},"currentAccession":"GCA_006401515.1","organism":{"organismName":"Human adenovirus 4a","taxId":35263},"sourceDatabase":"SOURCE_DATABASE_GENBANK"}
{"accession":"GCA_006401535.1","assemblyInfo":{"assemblyLevel":"Complete Genome","assemblyName":"ASM640153v1","assemblyStatus":"current","assemblyType":"haploid","releaseDate":"2019-03-28","sequencingTech":"Sanger dideoxy sequencing","submitter":"State Key Lab of Respiratory Disease, The First Affiliated Hospital of Guangzhou Medical University"},"assemblyStats":{"contigL50":1,"contigN50":34667,"gcCount":"16926","gcPercent":49.0,"numberOfComponentSequences":1,"numberOfContigs":1,"numberOfScaffolds":1,"scaffoldL50":1,"scaffoldN50":34667,"totalNumberOfChromosomes":1,"totalSequenceLength":"34667","totalUngappedLength":"34667"},"currentAccession":"GCA_006401535.1","organism":{"organismName":"Human adenovirus 55","taxId":714978},"sourceDatabase":"SOURCE_DATABASE_GENBANK"}
{"accession":"GCA_006401615.1","assemblyInfo":{"assemblyLevel":"Complete Genome","assemblyName":"ASM640161v1","assemblyStatus":"current","assemblyType":"haploid","releaseDate":"2019-03-28","sequencingTech":"Sanger dideoxy sequencing","submitter":"State Key Lab of Respiratory Disease, The First Affiliated Hospital of Guangzhou Medical University"},"assemblyStats":{"contigL50":1,"contigN50":34667,"gcCount":"16927","gcPercent":49.0,"numberOfComponentSequences":1,"numberOfContigs":1,"numberOfScaffolds":1,"scaffoldL50":1,"scaffoldN50":34667,"totalNumberOfChromosomes":1,"totalSequenceLength":"34667","totalUngappedLength":"34667"},"currentAccession":"GCA_006401615.1","organism":{"organismName":"Human adenovirus 55","taxId":714978},"sourceDatabase":"SOURCE_DATABASE_GENBANK"}
{"accession":"GCA_006401645.1","assemblyInfo":{"assemblyLevel":"Complete Genome","assemblyName":"ASM640164v1","assemblyStatus":"current","assemblyType":"haploid","releaseDate":"2019-03-28","submitter":"State Key Lab of Respiratory Disease, The First Affiliated Hospital of Guangzhou Medical University"},"assemblyStats":{"contigL50":1,"contigN50":34756,"gcCount":"16954","gcPercent":49.0,"numberOfComponentSequences":1,"numberOfContigs":1,"numberOfScaffolds":1,"scaffoldL50":1,"scaffoldN50":34756,"totalNumberOfChromosomes":1,"totalSequenceLength":"34756","totalUngappedLength":"34756"},"currentAccession":"GCA_006401645.1","organism":{"organismName":"Human adenovirus 55","taxId":714978},"sourceDatabase":"SOURCE_DATABASE_GENBANK"}
{"accession":"GCA_006401715.1","assemblyInfo":{"assemblyLevel":"Complete Genome","assemblyName":"ASM640171v1","assemblyStatus":"current","assemblyType":"haploid","releaseDate":"2019-03-28","sequencingTech":"Sanger dideoxy sequencing","submitter":"State Key Lab of Respiratory Disease, The First Affiliated Hospital of Guangzhou Medical University"},"assemblyStats":{"contigL50":1,"contigN50":34664,"gcCount":"16923","gcPercent":49.0,"numberOfComponentSequences":1,"numberOfContigs":1,"numberOfScaffolds":1,"scaffoldL50":1,"scaffoldN50":34664,"totalNumberOfChromosomes":1,"totalSequenceLength":"34664","totalUngappedLength":"34664"},"currentAccession":"GCA_006401715.1","organism":{"organismName":"Human adenovirus 55","taxId":714978},"sourceDatabase":"SOURCE_DATABASE_GENBANK"}
{"accession":"GCA_006401755.1","assemblyInfo":{"assemblyLevel":"Complete Genome","assemblyMethod":"Roche GS Reference mapper v. 2.9","assemblyName":"ASM640175v1","assemblyStatus":"current","assemblyType":"haploid","releaseDate":"2019-02-25","sequencingTech":"Illumina","submitter":"Viral Diseases Branch, Walter Reed Army Institute of Research"},"assemblyStats":{"contigL50":1,"contigN50":35241,"gcCount":"18042","gcPercent":51.0,"numberOfComponentSequences":1,"numberOfContigs":1,"numberOfScaffolds":1,"scaffoldL50":1,"scaffoldN50":35241,"totalNumberOfChromosomes":1,"totalSequenceLength":"35241","totalUngappedLength":"35241"},"currentAccession":"GCA_006401755.1","organism":{"organismName":"Human adenovirus 7","taxId":10519},"sourceDatabase":"SOURCE_DATABASE_GENBANK"}
{"accession":"GCA_006401775.1","annotationInfo":{"name":"Annotation submitted by Division of Viral Diseases, Centers for Disease Control and Prevention","provider":"Division of Viral Diseases, Centers for Disease Control and Prevention","releaseDate":"2019-02-27","stats":{"geneCounts":{"proteinCoding":13,"total":13}}},"assemblyInfo":{"assemblyLevel":"Complete Genome","assemblyMethod":"CLC Genomics Workbench v. 10.0.1","assemblyName":"ASM640177v1","assemblyStatus":"current","assemblyType":"haploid","releaseDate":"2018-08-16","sequencingTech":"Illumina","submitter":"Division of Viral Diseases, Centers for Disease Control and Prevention"},"assemblyStats":{"contigL50":1,"contigN50":35226,"gcCount":"17994","gcPercent":51.0,"numberOfComponentSequences":1,"numberOfContigs":1,"numberOfScaffolds":1,"scaffoldL50":1,"scaffoldN50":35226,"totalNumberOfChromosomes":1,"totalSequenceLength":"35226","totalUngappedLength":"35226"},"currentAccession":"GCA_006401775.1","organism":{"organismName":"Human adenovirus 7","taxId":10519},"sourceDatabase":"SOURCE_DATABASE_GENBANK"}
{"accession":"GCA_006401815.1","annotationInfo":{"name":"Annotation submitted by Division of Viral Diseases, Centers for Disease Control and Prevention","provider":"Division of Viral Diseases, Centers for Disease Control and Prevention","releaseDate":"2019-02-27","stats":{"geneCounts":{"proteinCoding":13,"total":13}}},"assemblyInfo":{"assemblyLevel":"Complete Genome","assemblyMethod":"CLC Genomics Workbench v. 10.0.1","assemblyName":"ASM640181v1","assemblyStatus":"current","assemblyType":"haploid","releaseDate":"2018-08-16","sequencingTech":"Illumina","submitter":"Division of Viral Diseases, Centers for Disease Control and Prevention"},"assemblyStats":{"contigL50":1,"contigN50":35227,"gcCount":"17994","gcPercent":51.0,"numberOfComponentSequences":1,"numberOfContigs":1,"numberOfScaffolds":1,"scaffoldL50":1,"scaffoldN50":35227,"totalNumberOfChromosomes":1,"totalSequenceLength":"35227","totalUngappedLength":"35227"},"currentAccession":"GCA_006401815.1","organism":{"organismName":"Human adenovirus 7","taxId":10519},"sourceDatabase":"SOURCE_DATABASE_GENBANK"}
{"accession":"GCA_006401835.1","annotationInfo":{"name":"Annotation submitted by Division of Viral Diseases, Centers for Disease Control and Prevention","provider":"Division of Viral Diseases, Centers for Disease Control and Prevention","releaseDate":"2019-02-27","stats":{"geneCounts":{"proteinCoding":13,"total":13}}},"assemblyInfo":{"assemblyLevel":"Complete Genome","assemblyMethod":"CLC Genomics Workbench v. 10.0.1","assemblyName":"ASM640183v1","assemblyStatus":"current","assemblyType":"haploid","releaseDate":"2018-08-16","sequencingTech":"Illumina","submitter":"Division of Viral Diseases, Centers for Disease Control and Prevention"},"assemblyStats":{"contigL50":1,"contigN50":35226,"gcCount":"17994","gcPercent":51.0,"numberOfComponentSequences":1,"numberOfContigs":1,"numberOfScaffolds":1,"scaffoldL50":1,"scaffoldN50":35226,"totalNumberOfChromosomes":1,"totalSequenceLength":"35226","totalUngappedLength":"35226"},"currentAccession":"GCA_006401835.1","organism":{"organismName":"Human adenovirus 7","taxId":10519},"sourceDatabase":"SOURCE_DATABASE_GENBANK"}
{"accession":"GCA_006401885.1","annotationInfo":{"name":"Annotation submitted by Division of Viral Diseases, Centers for Disease Control and Prevention","provider":"Division of Viral Diseases, Centers for Disease Control and Prevention","releaseDate":"2019-02-27","stats":{"geneCounts":{"proteinCoding":13,"total":13}}},"assemblyInfo":{"assemblyLevel":"Complete Genome","assemblyMethod":"CLC Genomics Workbench v. 10.0.1","assemblyName":"ASM640188v1","assemblyStatus":"current","assemblyType":"haploid","releaseDate":"2018-08-16","sequencingTech":"Illumina","submitter":"Division of Viral Diseases, Centers for Disease Control and Prevention"},"assemblyStats":{"contigL50":1,"contigN50":35226,"gcCount":"17994","gcPercent":51.0,"numberOfComponentSequences":1,"numberOfContigs":1,"numberOfScaffolds":1,"scaffoldL50":1,"scaffoldN50":35226,"totalNumberOfChromosomes":1,"totalSequenceLength":"35226","totalUngappedLength":"35226"},"currentAccession":"GCA_006401885.1","organism":{"organismName":"Human adenovirus 7","taxId":10519},"sourceDatabase":"SOURCE_DATABASE_GENBANK"}
{"accession":"GCA_006401935.1","annotationInfo":{"name":"Annotation submitted by Division of Viral Diseases, Centers for Disease Control and Prevention","provider":"Division of Viral Diseases, Centers for Disease Control and Prevention","releaseDate":"2019-02-27","stats":{"geneCounts":{"proteinCoding":13,"total":13}}},"assemblyInfo":{"assemblyLevel":"Complete Genome","assemblyMethod":"CLC Genomics Workbench v. 10.0.1","assemblyName":"ASM640193v1","assemblyStatus":"current","assemblyType":"haploid","releaseDate":"2018-08-16","sequencingTech":"Illumina","submitter":"Division of Viral Diseases, Centers for Disease Control and Prevention"},"assemblyStats":{"contigL50":1,"contigN50":35226,"gcCount":"17994","gcPercent":51.0,"numberOfComponentSequences":1,"numberOfContigs":1,"numberOfScaffolds":1,"scaffoldL50":1,"scaffoldN50":35226,"totalNumberOfChromosomes":1,"totalSequenceLength":"35226","totalUngappedLength":"35226"},"currentAccession":"GCA_006401935.1","organism":{"organismName":"Human adenovirus 7","taxId":10519},"sourceDatabase":"SOURCE_DATABASE_GENBANK"}
{"accession":"GCA_006401955.1","annotationInfo":{"name":"Annotation submitted by Division of Viral Diseases, Centers for Disease Control and Prevention","provider":"Division of Viral Diseases, Centers for Disease Control and Prevention","releaseDate":"2019-02-27","stats":{"geneCounts":{"proteinCoding":13,"total":13}}},"assemblyInfo":{"assemblyLevel":"Complete Genome","assemblyMethod":"CLC Genomics Workbench v. 10.0.1","assemblyName":"ASM640195v1","assemblyStatus":"current","assemblyType":"haploid","releaseDate":"2018-08-16","sequencingTech":"Illumina","submitter":"Division of Viral Diseases, Centers for Disease Control and Prevention"},"assemblyStats":{"contigL50":1,"contigN50":35227,"gcCount":"17994","gcPercent":51.0,"numberOfComponentSequences":1,"numberOfContigs":1,"numberOfScaffolds":1,"scaffoldL50":1,"scaffoldN50":35227,"totalNumberOfChromosomes":1,"totalSequenceLength":"35227","totalUngappedLength":"35227"},"currentAccession":"GCA_006401955.1","organism":{"organismName":"Human adenovirus 7","taxId":10519},"sourceDatabase":"SOURCE_DATABASE_GENBANK"}
{"accession":"GCA_006401995.1","annotationInfo":{"name":"Annotation submitted by Division of Viral Diseases, Centers for Disease Control and Prevention","provider":"Division of Viral Diseases, Centers for Disease Control and Prevention","releaseDate":"2019-02-27","stats":{"geneCounts":{"proteinCoding":13,"total":13}}},"assemblyInfo":{"assemblyLevel":"Complete Genome","assemblyMethod":"CLC Genomics Workbench v. 10.0.1","assemblyName":"ASM640199v1","assemblyStatus":"current","assemblyType":"haploid","releaseDate":"2018-08-16","sequencingTech":"Illumina","submitter":"Division of Viral Diseases, Centers for Disease Control and Prevention"},"assemblyStats":{"contigL50":1,"contigN50":35226,"gcCount":"17994","gcPercent":51.0,"numberOfComponentSequences":1,"numberOfContigs":1,"numberOfScaffolds":1,"scaffoldL50":1,"scaffoldN50":35226,"totalNumberOfChromosomes":1,"totalSequenceLength":"35226","totalUngappedLength":"35226"},"currentAccession":"GCA_006401995.1","organism":{"organismName":"Human adenovirus 7","taxId":10519},"sourceDatabase":"SOURCE_DATABASE_GENBANK"}
{"accession":"GCA_006402035.1","annotationInfo":{"name":"Annotation submitted by Division of Viral Diseases, Centers for Disease Control and Prevention","provider":"Division of Viral Diseases, Centers for Disease Control and Prevention","releaseDate":"2019-02-27","stats":{"geneCounts":{"proteinCoding":13,"total":13}}},"assemblyInfo":{"assemblyLevel":"Complete Genome","assemblyMethod":"CLC Genomics Workbench v. 10.0.1","assemblyName":"ASM640203v1","assemblyStatus":"current","assemblyType":"haploid","releaseDate":"2018-08-16","sequencingTech":"Illumina","submitter":"Division of Viral Diseases, Centers for Disease Control and Prevention"},"assemblyStats":{"contigL50":1,"contigN50":35226,"gcCount":"17992","gcPercent":51.0,"numberOfComponentSequences":1,"numberOfContigs":1,"numberOfScaffolds":1,"scaffoldL50":1,"scaffoldN50":35226,"totalNumberOfChromosomes":1,"totalSequenceLength":"35226","totalUngappedLength":"35226"},"currentAccession":"GCA_006402035.1","organism":{"organismName":"Human adenovirus 7","taxId":10519},"sourceDatabase":"SOURCE_DATABASE_GENBANK"}
{"accession":"GCA_006402115.1","assemblyInfo":{"assemblyLevel":"Complete Genome","assemblyMethod":"CLC Genomics Workbench v. 9.0","assemblyName":"ASM640211v1","assemblyStatus":"current","assemblyType":"haploid","releaseDate":"2019-02-19","sequencingTech":"Illumina","submitter":"State Key Laboratory of Pathogen and Biosecurity, Beijing Institute of Microbiology and Epidemiology"},"assemblyStats":{"contigL50":1,"contigN50":34138,"gcCount":"17377","gcPercent":51.0,"numberOfComponentSequences":1,"numberOfContigs":1,"numberOfScaffolds":1,"scaffoldL50":1,"scaffoldN50":34138,"totalNumberOfChromosomes":1,"totalSequenceLength":"34138","totalUngappedLength":"34138"},"currentAccession":"GCA_006402115.1","organism":{"organismName":"Human adenovirus 41","taxId":10524},"sourceDatabase":"SOURCE_DATABASE_GENBANK"}
{"accession":"GCA_006402135.1","assemblyInfo":{"assemblyLevel":"Complete Genome","assemblyMethod":"Newbler v. 2.3","assemblyName":"ASM640213v1","assemblyStatus":"current","assemblyType":"haploid","releaseDate":"2019-02-06","sequencingTech":"Illumina","submitter":"Department of Respiratory and Critical Care Medicine, Peking University People's Hospital"},"assemblyStats":{"contigL50":1,"contigN50":35217,"gcCount":"17979","gcPercent":51.0,"numberOfComponentSequences":1,"numberOfContigs":1,"numberOfScaffolds":1,"scaffoldL50":1,"scaffoldN50":35217,"totalNumberOfChromosomes":1,"totalSequenceLength":"35217","totalUngappedLength":"35217"},"currentAccession":"GCA_006402135.1","organism":{"organismName":"Human adenovirus 7","taxId":10519},"sourceDatabase":"SOURCE_DATABASE_GENBANK"}
{"accession":"GCA_006402155.1","assemblyInfo":{"assemblyLevel":"Complete Genome","assemblyName":"ASM640215v1","assemblyStatus":"current","assemblyType":"haploid","releaseDate":"2019-01-31","sequencingTech":"Sanger dideoxy sequencing","submitter":"Central Laboratory, Center for Disease Control and Prevention, Chengdu Military Region of the PLA"},"assemblyStats":{"contigL50":1,"contigN50":34397,"gcCount":"16786","gcPercent":49.0,"numberOfComponentSequences":1,"numberOfContigs":1,"numberOfScaffolds":1,"scaffoldL50":1,"scaffoldN50":34397,"totalNumberOfChromosomes":1,"totalSequenceLength":"34397","totalUngappedLength":"34397"},"currentAccession":"GCA_006402155.1","organism":{"organismName":"Human adenovirus 55","taxId":714978},"sourceDatabase":"SOURCE_DATABASE_GENBANK"}
{"accession":"GCA_006402215.1","assemblyInfo":{"assemblyLevel":"Complete Genome","assemblyName":"ASM640221v1","assemblyStatus":"current","assemblyType":"haploid","releaseDate":"2019-01-31","sequencingTech":"Sanger dideoxy sequencing","submitter":"Central Laboratory, Center for Disease Control and Prevention, Chengdu Military Region of the PLA"},"assemblyStats":{"contigL50":1,"contigN50":34393,"gcCount":"16782","gcPercent":49.0,"numberOfComponentSequences":1,"numberOfContigs":1,"numberOfScaffolds":1,"scaffoldL50":1,"scaffoldN50":34393,"totalNumberOfChromosomes":1,"totalSequenceLength":"34393","totalUngappedLength":"34393"},"currentAccession":"GCA_006402215.1","organism":{"organismName":"Human adenovirus 55","taxId":714978},"sourceDatabase":"SOURCE_DATABASE_GENBANK"}
{"accession":"GCA_006402235.1","assemblyInfo":{"assemblyLevel":"Complete Genome","assemblyName":"ASM640223v1","assemblyStatus":"current","assemblyType":"haploid","releaseDate":"2019-01-31","sequencingTech":"Sanger dideoxy sequencing","submitter":"Central Laboratory, Center for Disease Control and Prevention, Chengdu Military Region of the PLA"},"assemblyStats":{"contigL50":1,"contigN50":34400,"gcCount":"16791","gcPercent":49.0,"numberOfComponentSequences":1,"numberOfContigs":1,"numberOfScaffolds":1,"scaffoldL50":1,"scaffoldN50":34400,"totalNumberOfChromosomes":1,"totalSequenceLength":"34400","totalUngappedLength":"34400"},"currentAccession":"GCA_006402235.1","organism":{"organismName":"Human adenovirus 55","taxId":714978},"sourceDatabase":"SOURCE_DATABASE_GENBANK"}
{"accession":"GCA_006402275.1","assemblyInfo":{"assemblyLevel":"Complete Genome","assemblyName":"ASM640227v1","assemblyStatus":"current","assemblyType":"haploid","releaseDate":"2019-01-31","sequencingTech":"Sanger dideoxy sequencing","submitter":"Central Laboratory, Center for Disease Control and Prevention, Chengdu Military Region of the PLA"},"assemblyStats":{"contigL50":1,"contigN50":34395,"gcCount":"16786","gcPercent":49.0,"numberOfComponentSequences":1,"numberOfContigs":1,"numberOfScaffolds":1,"scaffoldL50":1,"scaffoldN50":34395,"totalNumberOfChromosomes":1,"totalSequenceLength":"34395","totalUngappedLength":"34395"},"currentAccession":"GCA_006402275.1","organism":{"organismName":"Human adenovirus 55","taxId":714978},"sourceDatabase":"SOURCE_DATABASE_GENBANK"}
{"accession":"GCA_006402315.1","assemblyInfo":{"assemblyLevel":"Complete Genome","assemblyName":"ASM640231v1","assemblyStatus":"current","assemblyType":"haploid","releaseDate":"2019-01-31","sequencingTech":"Sanger dideoxy sequencing","submitter":"Central Laboratory, Center for Disease Control and Prevention, Chengdu Military Region of the PLA"},"assemblyStats":{"contigL50":1,"contigN50":34401,"gcCount":"16790","gcPercent":49.0,"numberOfComponentSequences":1,"numberOfContigs":1,"numberOfScaffolds":1,"scaffoldL50":1,"scaffoldN50":34401,"totalNumberOfChromosomes":1,"totalSequenceLength":"34401","totalUngappedLength":"34401"},"currentAccession":"GCA_006402315.1","organism":{"organismName":"Human adenovirus 55","taxId":714978},"sourceDatabase":"SOURCE_DATABASE_GENBANK"}
{"accession":"GCA_006402335.1","annotationInfo":{"name":"Annotation submitted by Division of Viral Diseases, Centers for Disease Control and Prevention","provider":"Division of Viral Diseases, Centers for Disease Control and Prevention","releaseDate":"2019-01-24","stats":{"geneCounts":{"proteinCoding":13,"total":13}}},"assemblyInfo":{"assemblyLevel":"Complete Genome","assemblyMethod":"CLC Genomics Workbench v. 10.0.1","assemblyName":"ASM640233v1","assemblyStatus":"current","assemblyType":"haploid","releaseDate":"2018-08-16","sequencingTech":"Illumina","submitter":"Division of Viral Diseases, Centers for Disease Control and Prevention"},"assemblyStats":{"contigL50":1,"contigN50":35229,"gcCount":"17989","gcPercent":51.0,"numberOfComponentSequences":1,"numberOfContigs":1,"numberOfScaffolds":1,"scaffoldL50":1,"scaffoldN50":35229,"totalNumberOfChromosomes":1,"totalSequenceLength":"35229","totalUngappedLength":"35229"},"currentAccession":"GCA_006402335.1","organism":{"organismName":"Human adenovirus 7","taxId":10519},"sourceDatabase":"SOURCE_DATABASE_GENBANK"}
{"accession":"GCA_006402355.1","annotationInfo":{"name":"Annotation submitted by Division of Viral Diseases, Centers for Disease Control and Prevention","provider":"Division of Viral Diseases, Centers for Disease Control and Prevention","releaseDate":"2019-01-24","stats":{"geneCounts":{"proteinCoding":13,"total":13}}},"assemblyInfo":{"assemblyLevel":"Complete Genome","assemblyMethod":"CLC Genomics Workbench v. 10.0.1","assemblyName":"ASM640235v1","assemblyStatus":"current","assemblyType":"haploid","releaseDate":"2018-08-16","sequencingTech":"Illumina","submitter":"Division of Viral Diseases, Centers for Disease Control and Prevention"},"assemblyStats":{"contigL50":1,"contigN50":35229,"gcCount":"17989","gcPercent":51.0,"numberOfComponentSequences":1,"numberOfContigs":1,"numberOfScaffolds":1,"scaffoldL50":1,"scaffoldN50":35229,"totalNumberOfChromosomes":1,"totalSequenceLength":"35229","totalUngappedLength":"35229"},"currentAccession":"GCA_006402355.1","organism":{"organismName":"Human adenovirus 7","taxId":10519},"sourceDatabase":"SOURCE_DATABASE_GENBANK"}
{"accession":"GCA_006402395.1","annotationInfo":{"name":"Annotation submitted by Division of Viral Diseases, Centers for Disease Control and Prevention","provider":"Division of Viral Diseases, Centers for Disease Control and Prevention","releaseDate":"2019-01-24","stats":{"geneCounts":{"proteinCoding":13,"total":13}}},"assemblyInfo":{"assemblyLevel":"Complete Genome","assemblyMethod":"CLC Genomics Workbench v. 10.0.1","assemblyName":"ASM640239v1","assemblyStatus":"current","assemblyType":"haploid","releaseDate":"2018-08-16","sequencingTech":"Illumina","submitter":"Division of Viral Diseases, Centers for Disease Control and Prevention"},"assemblyStats":{"contigL50":1,"contigN50":35229,"gcCount":"17989","gcPercent":51.0,"numberOfComponentSequences":1,"numberOfContigs":1,"numberOfScaffolds":1,"scaffoldL50":1,"scaffoldN50":35229,"totalNumberOfChromosomes":1,"totalSequenceLength":"35229","totalUngappedLength":"35229"},"currentAccession":"GCA_006402395.1","organism":{"organismName":"Human adenovirus 7","taxId":10519},"sourceDatabase":"SOURCE_DATABASE_GENBANK"}
{"accession":"GCA_006402455.1","annotationInfo":{"name":"Annotation submitted by Division of Viral Diseases, Centers for Disease Control and Prevention","provider":"Division of Viral Diseases, Centers for Disease Control and Prevention","releaseDate":"2019-01-24","stats":{"geneCounts":{"proteinCoding":13,"total":13}}},"assemblyInfo":{"assemblyLevel":"Complete Genome","assemblyMethod":"CLC Genomics Workbench v. 10.0.1","assemblyName":"ASM640245v1","assemblyStatus":"current","assemblyType":"haploid","releaseDate":"2018-08-16","sequencingTech":"Illumina","submitter":"Division of Viral Diseases, Centers for Disease Control and Prevention"},"assemblyStats":{"contigL50":1,"contigN50":35217,"gcCount":"17985","gcPercent":51.0,"numberOfComponentSequences":1,"numberOfContigs":1,"numberOfScaffolds":1,"scaffoldL50":1,"scaffoldN50":35217,"totalNumberOfChromosomes":1,"totalSequenceLength":"35217","totalUngappedLength":"35217"},"currentAccession":"GCA_006402455.1","organism":{"organismName":"Human adenovirus 7","taxId":10519},"sourceDatabase":"SOURCE_DATABASE_GENBANK"}
{"accession":"GCA_006402475.1","annotationInfo":{"name":"Annotation submitted by Division of Viral Diseases, Centers for Disease Control and Prevention","provider":"Division of Viral Diseases, Centers for Disease Control and Prevention","releaseDate":"2019-01-24","stats":{"geneCounts":{"proteinCoding":13,"total":13}}},"assemblyInfo":{"assemblyLevel":"Complete Genome","assemblyMethod":"CLC Genomics Workbench v. 10.0.1","assemblyName":"ASM640247v1","assemblyStatus":"current","assemblyType":"haploid","releaseDate":"2018-08-16","sequencingTech":"Illumina","submitter":"Division of Viral Diseases, Centers for Disease Control and Prevention"},"assemblyStats":{"contigL50":1,"contigN50":35229,"gcCount":"17989","gcPercent":51.0,"numberOfComponentSequences":1,"numberOfContigs":1,"numberOfScaffolds":1,"scaffoldL50":1,"scaffoldN50":35229,"totalNumberOfChromosomes":1,"totalSequenceLength":"35229","totalUngappedLength":"35229"},"currentAccession":"GCA_006402475.1","organism":{"organismName":"Human adenovirus 7","taxId":10519},"sourceDatabase":"SOURCE_DATABASE_GENBANK"}
{"accession":"GCA_006402495.1","annotationInfo":{"name":"Annotation submitted by Division of Viral Diseases, Centers for Disease Control and Prevention","provider":"Division of Viral Diseases, Centers for Disease Control and Prevention","releaseDate":"2019-01-24","stats":{"geneCounts":{"proteinCoding":13,"total":13}}},"assemblyInfo":{"assemblyLevel":"Complete Genome","assemblyMethod":"CLC Genomics Workbench v. 10.0.1","assemblyName":"ASM640249v1","assemblyStatus":"current","assemblyType":"haploid","releaseDate":"2018-08-16","sequencingTech":"Illumina","submitter":"Division of Viral Diseases, Centers for Disease Control and Prevention"},"assemblyStats":{"contigL50":1,"contigN50":35229,"gcCount":"17989","gcPercent":51.0,"numberOfComponentSequences":1,"numberOfContigs":1,"numberOfScaffolds":1,"scaffoldL50":1,"scaffoldN50":35229,"totalNumberOfChromosomes":1,"totalSequenceLength":"35229","totalUngappedLength":"35229"},"currentAccession":"GCA_006402495.1","organism":{"organismName":"Human adenovirus 7","taxId":10519},"sourceDatabase":"SOURCE_DATABASE_GENBANK"}
{"accession":"GCA_006402565.1","annotationInfo":{"name":"Annotation submitted by Division of Viral Diseases, Centers for Disease Control and Prevention","provider":"Division of Viral Diseases, Centers for Disease Control and Prevention","releaseDate":"2019-01-24","stats":{"geneCounts":{"proteinCoding":13,"total":13}}},"assemblyInfo":{"assemblyLevel":"Complete Genome","assemblyMethod":"CLC Genomics Workbench v. 10.0.1","assemblyName":"ASM640256v1","assemblyStatus":"current","assemblyType":"haploid","releaseDate":"2018-08-16","sequencingTech":"Illumina","submitter":"Division of Viral Diseases, Centers for Disease Control and Prevention"},"assemblyStats":{"contigL50":1,"contigN50":35229,"gcCount":"17989","gcPercent":51.0,"numberOfComponentSequences":1,"numberOfContigs":1,"numberOfScaffolds":1,"scaffoldL50":1,"scaffoldN50":35229,"totalNumberOfChromosomes":1,"totalSequenceLength":"35229","totalUngappedLength":"35229"},"currentAccession":"GCA_006402565.1","organism":{"organismName":"Human adenovirus 7","taxId":10519},"sourceDatabase":"SOURCE_DATABASE_GENBANK"}
{"accession":"GCA_006402595.1","annotationInfo":{"name":"Annotation submitted by Division of Viral Diseases, Centers for Disease Control and Prevention","provider":"Division of Viral Diseases, Centers for Disease Control and Prevention","releaseDate":"2019-01-24","stats":{"geneCounts":{"proteinCoding":13,"total":13}}},"assemblyInfo":{"assemblyLevel":"Complete Genome","assemblyMethod":"CLC Genomics Workbench v. 10.0.1","assemblyName":"ASM640259v1","assemblyStatus":"current","assemblyType":"haploid","releaseDate":"2018-08-16","sequencingTech":"Illumina","submitter":"Division of Viral Diseases, Centers for Disease Control and Prevention"},"assemblyStats":{"contigL50":1,"contigN50":35229,"gcCount":"17989","gcPercent":51.0,"numberOfComponentSequences":1,"numberOfContigs":1,"numberOfScaffolds":1,"scaffoldL50":1,"scaffoldN50":35229,"totalNumberOfChromosomes":1,"totalSequenceLength":"35229","totalUngappedLength":"35229"},"currentAccession":"GCA_006402595.1","organism":{"organismName":"Human adenovirus 7","taxId":10519},"sourceDatabase":"SOURCE_DATABASE_GENBANK"}
{"accession":"GCA_006402615.1","annotationInfo":{"name":"Annotation submitted by Division of Viral Diseases, Centers for Disease Control and Prevention","provider":"Division of Viral Diseases, Centers for Disease Control and Prevention","releaseDate":"2019-01-24","stats":{"geneCounts":{"proteinCoding":13,"total":13}}},"assemblyInfo":{"assemblyLevel":"Complete Genome","assemblyMethod":"CLC Genomics Workbench v. 10.0.1","assemblyName":"ASM640261v1","assemblyStatus":"current","assemblyType":"haploid","releaseDate":"2018-08-16","sequencingTech":"Illumina","submitter":"Division of Viral Diseases, Centers for Disease Control and Prevention"},"assemblyStats":{"contigL50":1,"contigN50":35229,"gcCount":"17989","gcPercent":51.0,"numberOfComponentSequences":1,"numberOfContigs":1,"numberOfScaffolds":1,"scaffoldL50":1,"scaffoldN50":35229,"totalNumberOfChromosomes":1,"totalSequenceLength":"35229","totalUngappedLength":"35229"},"currentAccession":"GCA_006402615.1","organism":{"organismName":"Human adenovirus 7","taxId":10519},"sourceDatabase":"SOURCE_DATABASE_GENBANK"}
{"accession":"GCA_006410205.1","annotationInfo":{"name":"Annotation submitted by Viral and Rickettsial Disease Laboratory, California Department of Public Health","provider":"Viral and Rickettsial Disease Laboratory, California Department of Public Health","releaseDate":"2018-12-29","stats":{"geneCounts":{"proteinCoding":14,"total":14}}},"assemblyInfo":{"assemblyLevel":"Complete Genome","assemblyMethod":"Geneious v. R10; SPAdes v. 3.6","assemblyName":"ASM641020v1","assemblyStatus":"current","assemblyType":"haploid","releaseDate":"2018-12-24","sequencingTech":"Illumina","submitter":"Viral and Rickettsial Disease Laboratory, California Department of Public Health"},"assemblyStats":{"contigL50":1,"contigN50":35134,"gcCount":"19791","gcPercent":56.5,"numberOfComponentSequences":1,"numberOfContigs":1,"numberOfScaffolds":1,"scaffoldL50":1,"scaffoldN50":35134,"totalNumberOfChromosomes":1,"totalSequenceLength":"35134","totalUngappedLength":"35134"},"currentAccession":"GCA_006410205.1","organism":{"organismName":"Human adenovirus 53","taxId":556926},"sourceDatabase":"SOURCE_DATABASE_GENBANK"}
{"accession":"GCA_006415335.1","assemblyInfo":{"assemblyLevel":"Complete Genome","assemblyName":"ASM641533v1","assemblyStatus":"current","assemblyType":"haploid","releaseDate":"2018-12-04","sequencingTech":"Sanger dideoxy sequencing","submitter":"Virology, Umea University"},"assemblyStats":{"contigL50":1,"contigN50":34184,"gcCount":"17430","gcPercent":51.0,"numberOfComponentSequences":1,"numberOfContigs":1,"numberOfScaffolds":1,"scaffoldL50":1,"scaffoldN50":34184,"totalNumberOfChromosomes":1,"totalSequenceLength":"34184","totalUngappedLength":"34184"},"currentAccession":"GCA_006415335.1","organism":{"organismName":"Human adenovirus 41","taxId":10524},"sourceDatabase":"SOURCE_DATABASE_GENBANK"}
{"accession":"GCA_006415375.1","assemblyInfo":{"assemblyLevel":"Complete Genome","assemblyName":"ASM641537v1","assemblyStatus":"current","assemblyType":"haploid","releaseDate":"2018-12-04","sequencingTech":"Sanger dideoxy sequencing","submitter":"Virology, Umea University"},"assemblyStats":{"contigL50":1,"contigN50":35918,"gcCount":"19814","gcPercent":55.0,"numberOfComponentSequences":1,"numberOfContigs":1,"numberOfScaffolds":1,"scaffoldL50":1,"scaffoldN50":35918,"totalNumberOfChromosomes":1,"totalSequenceLength":"35918","totalUngappedLength":"35918"},"currentAccession":"GCA_006415375.1","organism":{"organismName":"Human adenovirus 5","taxId":28285},"sourceDatabase":"SOURCE_DATABASE_GENBANK"}
{"accession":"GCA_006415435.1","assemblyInfo":{"assemblyLevel":"Complete Genome","assemblyName":"ASM641543v1","assemblyStatus":"current","assemblyType":"haploid","releaseDate":"2018-12-04","sequencingTech":"Sanger dideoxy sequencing","submitter":"Virology, Umea University"},"assemblyStats":{"contigL50":1,"contigN50":33676,"gcCount":"15732","gcPercent":46.5,"numberOfComponentSequences":1,"numberOfContigs":1,"numberOfScaffolds":1,"scaffoldL50":1,"scaffoldN50":33676,"totalNumberOfChromosomes":1,"totalSequenceLength":"33676","totalUngappedLength":"33676"},"currentAccession":"GCA_006415435.1","organism":{"organismName":"Human adenovirus 12","taxId":28282},"sourceDatabase":"SOURCE_DATABASE_GENBANK"}
{"accession":"GCA_006415535.1","assemblyInfo":{"assemblyLevel":"Complete Genome","assemblyName":"ASM641553v1","assemblyStatus":"current","assemblyType":"haploid","releaseDate":"2018-11-13","submitter":"Murdoch University"},"assemblyStats":{"contigL50":1,"contigN50":34119,"gcCount":"17403","gcPercent":51.0,"numberOfComponentSequences":1,"numberOfContigs":1,"numberOfScaffolds":1,"scaffoldL50":1,"scaffoldN50":34119,"totalNumberOfChromosomes":1,"totalSequenceLength":"34119","totalUngappedLength":"34119"},"currentAccession":"GCA_006415535.1","organism":{"organismName":"Human adenovirus 41","taxId":10524},"sourceDatabase":"SOURCE_DATABASE_GENBANK"}
{"accession":"GCA_006415555.1","assemblyInfo":{"assemblyLevel":"Complete Genome","assemblyName":"ASM641555v1","assemblyStatus":"current","assemblyType":"haploid","releaseDate":"2018-11-13","submitter":"Murdoch University"},"assemblyStats":{"contigL50":1,"contigN50":34172,"gcCount":"17446","gcPercent":51.0,"numberOfComponentSequences":1,"numberOfContigs":1,"numberOfScaffolds":1,"scaffoldL50":1,"scaffoldN50":34172,"totalNumberOfChromosomes":1,"totalSequenceLength":"34172","totalUngappedLength":"34172"},"currentAccession":"GCA_006415555.1","organism":{"organismName":"Human adenovirus 41","taxId":10524},"sourceDatabase":"SOURCE_DATABASE_GENBANK"}
{"accession":"GCA_006415735.1","annotationInfo":{"name":"Annotation submitted by Jiangxi Provincial Center for Disease Control and Prevention","provider":"Jiangxi Provincial Center for Disease Control and Prevention","releaseDate":"2018-10-17","stats":{"geneCounts":{"proteinCoding":40,"total":40}}},"assemblyInfo":{"assemblyLevel":"Complete Genome","assemblyName":"ASM641573v1","assemblyStatus":"current","assemblyType":"haploid","releaseDate":"2018-10-12","submitter":"Jiangxi Provincial Center for Disease Control and Prevention"},"assemblyStats":{"contigL50":1,"contigN50":35233,"gcCount":"18001","gcPercent":51.0,"numberOfComponentSequences":1,"numberOfContigs":1,"numberOfScaffolds":1,"scaffoldL50":1,"scaffoldN50":35233,"totalNumberOfChromosomes":1,"totalSequenceLength":"35233","totalUngappedLength":"35233"},"currentAccession":"GCA_006415735.1","organism":{"organismName":"Human adenovirus 7","taxId":10519},"sourceDatabase":"SOURCE_DATABASE_GENBANK"}
{"accession":"GCA_006415755.1","annotationInfo":{"name":"Annotation submitted by Jiangxi Provincial Center for Disease Control and Prevention","provider":"Jiangxi Provincial Center for Disease Control and Prevention","releaseDate":"2018-10-17","stats":{"geneCounts":{"proteinCoding":40,"total":40}}},"assemblyInfo":{"assemblyLevel":"Complete Genome","assemblyName":"ASM641575v1","assemblyStatus":"current","assemblyType":"haploid","releaseDate":"2018-10-12","submitter":"Jiangxi Provincial Center for Disease Control and Prevention"},"assemblyStats":{"contigL50":1,"contigN50":35233,"gcCount":"18001","gcPercent":51.0,"numberOfComponentSequences":1,"numberOfContigs":1,"numberOfScaffolds":1,"scaffoldL50":1,"scaffoldN50":35233,"totalNumberOfChromosomes":1,"totalSequenceLength":"35233","totalUngappedLength":"35233"},"currentAccession":"GCA_006415755.1","organism":{"organismName":"Human adenovirus 7","taxId":10519},"sourceDatabase":"SOURCE_DATABASE_GENBANK"}
{"accession":"GCA_006415795.1","annotationInfo":{"name":"Annotation submitted by Jiangxi Provincial Center for Disease Control and Prevention","provider":"Jiangxi Provincial Center for Disease Control and Prevention","releaseDate":"2018-10-17","stats":{"geneCounts":{"proteinCoding":40,"total":40}}},"assemblyInfo":{"assemblyLevel":"Complete Genome","assemblyName":"ASM641579v1","assemblyStatus":"current","assemblyType":"haploid","releaseDate":"2018-10-12","submitter":"Jiangxi Provincial Center for Disease Control and Prevention"},"assemblyStats":{"contigL50":1,"contigN50":35233,"gcCount":"18001","gcPercent":51.0,"numberOfComponentSequences":1,"numberOfContigs":1,"numberOfScaffolds":1,"scaffoldL50":1,"scaffoldN50":35233,"totalNumberOfChromosomes":1,"totalSequenceLength":"35233","totalUngappedLength":"35233"},"currentAccession":"GCA_006415795.1","organism":{"organismName":"Human adenovirus 7","taxId":10519},"sourceDatabase":"SOURCE_DATABASE_GENBANK"}
{"accession":"GCA_006415815.1","annotationInfo":{"name":"Annotation submitted by Jiangxi Provincial Center for Disease Control and Prevention","provider":"Jiangxi Provincial Center for Disease Control and Prevention","releaseDate":"2018-10-17","stats":{"geneCounts":{"proteinCoding":39,"total":39}}},"assemblyInfo":{"assemblyLevel":"Complete Genome","assemblyName":"ASM641581v1","assemblyStatus":"current","assemblyType":"haploid","releaseDate":"2018-10-12","submitter":"Jiangxi Provincial Center for Disease Control and Prevention"},"assemblyStats":{"contigL50":1,"contigN50":35230,"gcCount":"18000","gcPercent":51.0,"numberOfComponentSequences":1,"numberOfContigs":1,"numberOfScaffolds":1,"scaffoldL50":1,"scaffoldN50":35230,"totalNumberOfChromosomes":1,"totalSequenceLength":"35230","totalUngappedLength":"35230"},"currentAccession":"GCA_006415815.1","organism":{"organismName":"Human adenovirus 7","taxId":10519},"sourceDatabase":"SOURCE_DATABASE_GENBANK"}
{"accession":"GCA_006415835.1","annotationInfo":{"name":"Annotation submitted by Jiangxi Provincial Center for Disease Control and Prevention","provider":"Jiangxi Provincial Center for Disease Control and Prevention","releaseDate":"2018-10-17","stats":{"geneCounts":{"proteinCoding":40,"total":40}}},"assemblyInfo":{"assemblyLevel":"Complete Genome","assemblyName":"ASM641583v1","assemblyStatus":"current","assemblyType":"haploid","releaseDate":"2018-10-12","submitter":"Jiangxi Provincial Center for Disease Control and Prevention"},"assemblyStats":{"contigL50":1,"contigN50":35233,"gcCount":"18002","gcPercent":51.0,"numberOfComponentSequences":1,"numberOfContigs":1,"numberOfScaffolds":1,"scaffoldL50":1,"scaffoldN50":35233,"totalNumberOfChromosomes":1,"totalSequenceLength":"35233","totalUngappedLength":"35233"},"currentAccession":"GCA_006415835.1","organism":{"organismName":"Human adenovirus 7","taxId":10519},"sourceDatabase":"SOURCE_DATABASE_GENBANK"}
{"accession":"GCA_006415895.1","annotationInfo":{"name":"Annotation submitted by Jiangxi Provincial Center for Disease Control and Prevention","provider":"Jiangxi Provincial Center for Disease Control and Prevention","releaseDate":"2018-10-17","stats":{"geneCounts":{"proteinCoding":40,"total":40}}},"assemblyInfo":{"assemblyLevel":"Complete Genome","assemblyName":"ASM641589v1","assemblyStatus":"current","assemblyType":"haploid","releaseDate":"2018-10-12","submitter":"Jiangxi Provincial Center for Disease Control and Prevention"},"assemblyStats":{"contigL50":1,"contigN50":35233,"gcCount":"18001","gcPercent":51.0,"numberOfComponentSequences":1,"numberOfContigs":1,"numberOfScaffolds":1,"scaffoldL50":1,"scaffoldN50":35233,"totalNumberOfChromosomes":1,"totalSequenceLength":"35233","totalUngappedLength":"35233"},"currentAccession":"GCA_006415895.1","organism":{"organismName":"Human adenovirus 7","taxId":10519},"sourceDatabase":"SOURCE_DATABASE_GENBANK"}
{"accession":"GCA_006415915.1","annotationInfo":{"name":"Annotation submitted by Jiangxi Provincial Center for Disease Control and Prevention","provider":"Jiangxi Provincial Center for Disease Control and Prevention","releaseDate":"2018-10-17","stats":{"geneCounts":{"proteinCoding":40,"total":40}}},"assemblyInfo":{"assemblyLevel":"Complete Genome","assemblyName":"ASM641591v1","assemblyStatus":"current","assemblyType":"haploid","releaseDate":"2018-10-12","submitter":"Jiangxi Provincial Center for Disease Control and Prevention"},"assemblyStats":{"contigL50":1,"contigN50":35233,"gcCount":"18001","gcPercent":51.0,"numberOfComponentSequences":1,"numberOfContigs":1,"numberOfScaffolds":1,"scaffoldL50":1,"scaffoldN50":35233,"totalNumberOfChromosomes":1,"totalSequenceLength":"35233","totalUngappedLength":"35233"},"currentAccession":"GCA_006415915.1","organism":{"organismName":"Human adenovirus 7","taxId":10519},"sourceDatabase":"SOURCE_DATABASE_GENBANK"}
{"accession":"GCA_006415955.1","annotationInfo":{"name":"Annotation submitted by Jiangxi Provincial Center for Disease Control and Prevention","provider":"Jiangxi Provincial Center for Disease Control and Prevention","releaseDate":"2018-10-17","stats":{"geneCounts":{"proteinCoding":40,"total":40}}},"assemblyInfo":{"assemblyLevel":"Complete Genome","assemblyName":"ASM641595v1","assemblyStatus":"current","assemblyType":"haploid","releaseDate":"2018-10-12","submitter":"Jiangxi Provincial Center for Disease Control and Prevention"},"assemblyStats":{"contigL50":1,"contigN50":35232,"gcCount":"18000","gcPercent":51.0,"numberOfComponentSequences":1,"numberOfContigs":1,"numberOfScaffolds":1,"scaffoldL50":1,"scaffoldN50":35232,"totalNumberOfChromosomes":1,"totalSequenceLength":"35232","totalUngappedLength":"35232"},"currentAccession":"GCA_006415955.1","organism":{"organismName":"Human adenovirus 7","taxId":10519},"sourceDatabase":"SOURCE_DATABASE_GENBANK"}
{"accession":"GCA_006415975.1","annotationInfo":{"name":"Annotation submitted by Jiangxi Provincial Center for Disease Control and Prevention","provider":"Jiangxi Provincial Center for Disease Control and Prevention","releaseDate":"2018-10-17","stats":{"geneCounts":{"proteinCoding":40,"total":40}}},"assemblyInfo":{"assemblyLevel":"Complete Genome","assemblyName":"ASM641597v1","assemblyStatus":"current","assemblyType":"haploid","releaseDate":"2018-10-12","submitter":"Jiangxi Provincial Center for Disease Control and Prevention"},"assemblyStats":{"contigL50":1,"contigN50":35233,"gcCount":"18001","gcPercent":51.0,"numberOfComponentSequences":1,"numberOfContigs":1,"numberOfScaffolds":1,"scaffoldL50":1,"scaffoldN50":35233,"totalNumberOfChromosomes":1,"totalSequenceLength":"35233","totalUngappedLength":"35233"},"currentAccession":"GCA_006415975.1","organism":{"organismName":"Human adenovirus 7","taxId":10519},"sourceDatabase":"SOURCE_DATABASE_GENBANK"}
{"accession":"GCA_006415995.1","annotationInfo":{"name":"Annotation submitted by Jiangxi Provincial Center for Disease Control and Prevention","provider":"Jiangxi Provincial Center for Disease Control and Prevention","releaseDate":"2018-10-17","stats":{"geneCounts":{"proteinCoding":40,"total":40}}},"assemblyInfo":{"assemblyLevel":"Complete Genome","assemblyName":"ASM641599v1","assemblyStatus":"current","assemblyType":"haploid","releaseDate":"2018-10-12","submitter":"Jiangxi Provincial Center for Disease Control and Prevention"},"assemblyStats":{"contigL50":1,"contigN50":35233,"gcCount":"18001","gcPercent":51.0,"numberOfComponentSequences":1,"numberOfContigs":1,"numberOfScaffolds":1,"scaffoldL50":1,"scaffoldN50":35233,"totalNumberOfChromosomes":1,"totalSequenceLength":"35233","totalUngappedLength":"35233"},"currentAccession":"GCA_006415995.1","organism":{"organismName":"Human adenovirus 7","taxId":10519},"sourceDatabase":"SOURCE_DATABASE_GENBANK"}
{"accession":"GCA_006416015.1","annotationInfo":{"name":"Annotation submitted by Jiangxi Provincial Center for Disease Control and Prevention","provider":"Jiangxi Provincial Center for Disease Control and Prevention","releaseDate":"2018-10-17","stats":{"geneCounts":{"proteinCoding":40,"total":40}}},"assemblyInfo":{"assemblyLevel":"Complete Genome","assemblyName":"ASM641601v1","assemblyStatus":"current","assemblyType":"haploid","releaseDate":"2018-10-12","submitter":"Jiangxi Provincial Center for Disease Control and Prevention"},"assemblyStats":{"contigL50":1,"contigN50":35233,"gcCount":"18001","gcPercent":51.0,"numberOfComponentSequences":1,"numberOfContigs":1,"numberOfScaffolds":1,"scaffoldL50":1,"scaffoldN50":35233,"totalNumberOfChromosomes":1,"totalSequenceLength":"35233","totalUngappedLength":"35233"},"currentAccession":"GCA_006416015.1","organism":{"organismName":"Human adenovirus 7","taxId":10519},"sourceDatabase":"SOURCE_DATABASE_GENBANK"}
{"accession":"GCA_006416035.1","annotationInfo":{"name":"Annotation submitted by Jiangxi Provincial Center for Disease Control and Prevention","provider":"Jiangxi Provincial Center for Disease Control and Prevention","releaseDate":"2018-10-17","stats":{"geneCounts":{"proteinCoding":40,"total":40}}},"assemblyInfo":{"assemblyLevel":"Complete Genome","assemblyName":"ASM641603v1","assemblyStatus":"current","assemblyType":"haploid","releaseDate":"2018-10-12","submitter":"Jiangxi Provincial Center for Disease Control and Prevention"},"assemblyStats":{"contigL50":1,"contigN50":35233,"gcCount":"18001","gcPercent":51.0,"numberOfComponentSequences":1,"numberOfContigs":1,"numberOfScaffolds":1,"scaffoldL50":1,"scaffoldN50":35233,"totalNumberOfChromosomes":1,"totalSequenceLength":"35233","totalUngappedLength":"35233"},"currentAccession":"GCA_006416035.1","organism":{"organismName":"Human adenovirus 7","taxId":10519},"sourceDatabase":"SOURCE_DATABASE_GENBANK"}
{"accession":"GCA_006416065.1","annotationInfo":{"name":"Annotation submitted by Jiangxi Provincial Center for Disease Control and Prevention","provider":"Jiangxi Provincial Center for Disease Control and Prevention","releaseDate":"2018-10-17","stats":{"geneCounts":{"proteinCoding":40,"total":40}}},"assemblyInfo":{"assemblyLevel":"Complete Genome","assemblyName":"ASM641606v1","assemblyStatus":"current","assemblyType":"haploid","releaseDate":"2018-10-12","submitter":"Jiangxi Provincial Center for Disease Control and Prevention"},"assemblyStats":{"contigL50":1,"contigN50":35233,"gcCount":"18001","gcPercent":51.0,"numberOfComponentSequences":1,"numberOfContigs":1,"numberOfScaffolds":1,"scaffoldL50":1,"scaffoldN50":35233,"totalNumberOfChromosomes":1,"totalSequenceLength":"35233","totalUngappedLength":"35233"},"currentAccession":"GCA_006416065.1","organism":{"organismName":"Human adenovirus 7","taxId":10519},"sourceDatabase":"SOURCE_DATABASE_GENBANK"}
{"accession":"GCA_006416115.1","annotationInfo":{"name":"Annotation submitted by Jiangxi Provincial Center for Disease Control and Prevention","provider":"Jiangxi Provincial Center for Disease Control and Prevention","releaseDate":"2018-10-17","stats":{"geneCounts":{"proteinCoding":40,"total":40}}},"assemblyInfo":{"assemblyLevel":"Complete Genome","assemblyName":"ASM641611v1","assemblyStatus":"current","assemblyType":"haploid","releaseDate":"2018-10-12","submitter":"Jiangxi Provincial Center for Disease Control and Prevention"},"assemblyStats":{"contigL50":1,"contigN50":35233,"gcCount":"18001","gcPercent":51.0,"numberOfComponentSequences":1,"numberOfContigs":1,"numberOfScaffolds":1,"scaffoldL50":1,"scaffoldN50":35233,"totalNumberOfChromosomes":1,"totalSequenceLength":"35233","totalUngappedLength":"35233"},"currentAccession":"GCA_006416115.1","organism":{"organismName":"Human adenovirus 7","taxId":10519},"sourceDatabase":"SOURCE_DATABASE_GENBANK"}
{"accession":"GCA_006416135.1","annotationInfo":{"name":"Annotation submitted by Jiangxi Provincial Center for Disease Control and Prevention","provider":"Jiangxi Provincial Center for Disease Control and Prevention","releaseDate":"2018-10-17","stats":{"geneCounts":{"proteinCoding":40,"total":40}}},"assemblyInfo":{"assemblyLevel":"Complete Genome","assemblyName":"ASM641613v1","assemblyStatus":"current","assemblyType":"haploid","releaseDate":"2018-10-12","submitter":"Jiangxi Provincial Center for Disease Control and Prevention"},"assemblyStats":{"contigL50":1,"contigN50":35233,"gcCount":"18001","gcPercent":51.0,"numberOfComponentSequences":1,"numberOfContigs":1,"numberOfScaffolds":1,"scaffoldL50":1,"scaffoldN50":35233,"totalNumberOfChromosomes":1,"totalSequenceLength":"35233","totalUngappedLength":"35233"},"currentAccession":"GCA_006416135.1","organism":{"organismName":"Human adenovirus 7","taxId":10519},"sourceDatabase":"SOURCE_DATABASE_GENBANK"}
{"accession":"GCA_006416155.1","annotationInfo":{"name":"Annotation submitted by Jiangxi Provincial Center for Disease Control and Prevention","provider":"Jiangxi Provincial Center for Disease Control and Prevention","releaseDate":"2018-10-17","stats":{"geneCounts":{"proteinCoding":40,"total":40}}},"assemblyInfo":{"assemblyLevel":"Complete Genome","assemblyName":"ASM641615v1","assemblyStatus":"current","assemblyType":"haploid","releaseDate":"2018-10-12","submitter":"Jiangxi Provincial Center for Disease Control and Prevention"},"assemblyStats":{"contigL50":1,"contigN50":35233,"gcCount":"18001","gcPercent":51.0,"numberOfComponentSequences":1,"numberOfContigs":1,"numberOfScaffolds":1,"scaffoldL50":1,"scaffoldN50":35233,"totalNumberOfChromosomes":1,"totalSequenceLength":"35233","totalUngappedLength":"35233"},"currentAccession":"GCA_006416155.1","organism":{"organismName":"Human adenovirus 7","taxId":10519},"sourceDatabase":"SOURCE_DATABASE_GENBANK"}
{"accession":"GCA_006416195.1","annotationInfo":{"name":"Annotation submitted by Jiangxi Provincial Center for Disease Control and Prevention","provider":"Jiangxi Provincial Center for Disease Control and Prevention","releaseDate":"2018-10-17","stats":{"geneCounts":{"proteinCoding":40,"total":40}}},"assemblyInfo":{"assemblyLevel":"Complete Genome","assemblyName":"ASM641619v1","assemblyStatus":"current","assemblyType":"haploid","releaseDate":"2018-10-12","submitter":"Jiangxi Provincial Center for Disease Control and Prevention"},"assemblyStats":{"contigL50":1,"contigN50":35233,"gcCount":"18001","gcPercent":51.0,"numberOfComponentSequences":1,"numberOfContigs":1,"numberOfScaffolds":1,"scaffoldL50":1,"scaffoldN50":35233,"totalNumberOfChromosomes":1,"totalSequenceLength":"35233","totalUngappedLength":"35233"},"currentAccession":"GCA_006416195.1","organism":{"organismName":"Human adenovirus 7","taxId":10519},"sourceDatabase":"SOURCE_DATABASE_GENBANK"}
{"accession":"GCA_006416215.1","annotationInfo":{"name":"Annotation submitted by Jiangxi Provincial Center for Disease Control and Prevention","provider":"Jiangxi Provincial Center for Disease Control and Prevention","releaseDate":"2018-10-17","stats":{"geneCounts":{"proteinCoding":40,"total":40}}},"assemblyInfo":{"assemblyLevel":"Complete Genome","assemblyName":"ASM641621v1","assemblyStatus":"current","assemblyType":"haploid","releaseDate":"2018-10-12","submitter":"Jiangxi Provincial Center for Disease Control and Prevention"},"assemblyStats":{"contigL50":1,"contigN50":35233,"gcCount":"18001","gcPercent":51.0,"numberOfComponentSequences":1,"numberOfContigs":1,"numberOfScaffolds":1,"scaffoldL50":1,"scaffoldN50":35233,"totalNumberOfChromosomes":1,"totalSequenceLength":"35233","totalUngappedLength":"35233"},"currentAccession":"GCA_006416215.1","organism":{"organismName":"Human adenovirus 7","taxId":10519},"sourceDatabase":"SOURCE_DATABASE_GENBANK"}
{"accession":"GCA_006416235.1","annotationInfo":{"name":"Annotation submitted by Jiangxi Provincial Center for Disease Control and Prevention","provider":"Jiangxi Provincial Center for Disease Control and Prevention","releaseDate":"2018-10-17","stats":{"geneCounts":{"proteinCoding":40,"total":40}}},"assemblyInfo":{"assemblyLevel":"Complete Genome","assemblyName":"ASM641623v1","assemblyStatus":"current","assemblyType":"haploid","releaseDate":"2018-10-12","submitter":"Jiangxi Provincial Center for Disease Control and Prevention"},"assemblyStats":{"contigL50":1,"contigN50":35240,"gcCount":"18004","gcPercent":51.0,"numberOfComponentSequences":1,"numberOfContigs":1,"numberOfScaffolds":1,"scaffoldL50":1,"scaffoldN50":35240,"totalNumberOfChromosomes":1,"totalSequenceLength":"35240","totalUngappedLength":"35240"},"currentAccession":"GCA_006416235.1","organism":{"organismName":"Human adenovirus 7","taxId":10519},"sourceDatabase":"SOURCE_DATABASE_GENBANK"}
{"accession":"GCA_006416255.1","annotationInfo":{"name":"Annotation submitted by Jiangxi Provincial Center for Disease Control and Prevention","provider":"Jiangxi Provincial Center for Disease Control and Prevention","releaseDate":"2018-10-17","stats":{"geneCounts":{"proteinCoding":40,"total":40}}},"assemblyInfo":{"assemblyLevel":"Complete Genome","assemblyName":"ASM641625v1","assemblyStatus":"current","assemblyType":"haploid","releaseDate":"2018-10-12","submitter":"Jiangxi Provincial Center for Disease Control and Prevention"},"assemblyStats":{"contigL50":1,"contigN50":35233,"gcCount":"18001","gcPercent":51.0,"numberOfComponentSequences":1,"numberOfContigs":1,"numberOfScaffolds":1,"scaffoldL50":1,"scaffoldN50":35233,"totalNumberOfChromosomes":1,"totalSequenceLength":"35233","totalUngappedLength":"35233"},"currentAccession":"GCA_006416255.1","organism":{"organismName":"Human adenovirus 7","taxId":10519},"sourceDatabase":"SOURCE_DATABASE_GENBANK"}
{"accession":"GCA_006416275.1","annotationInfo":{"name":"Annotation submitted by Jiangxi Provincial Center for Disease Control and Prevention","provider":"Jiangxi Provincial Center for Disease Control and Prevention","releaseDate":"2018-10-17","stats":{"geneCounts":{"proteinCoding":40,"total":40}}},"assemblyInfo":{"assemblyLevel":"Complete Genome","assemblyName":"ASM641627v1","assemblyStatus":"current","assemblyType":"haploid","releaseDate":"2018-10-12","submitter":"Jiangxi Provincial Center for Disease Control and Prevention"},"assemblyStats":{"contigL50":1,"contigN50":35233,"gcCount":"18001","gcPercent":51.0,"numberOfComponentSequences":1,"numberOfContigs":1,"numberOfScaffolds":1,"scaffoldL50":1,"scaffoldN50":35233,"totalNumberOfChromosomes":1,"totalSequenceLength":"35233","totalUngappedLength":"35233"},"currentAccession":"GCA_006416275.1","organism":{"organismName":"Human adenovirus 7","taxId":10519},"sourceDatabase":"SOURCE_DATABASE_GENBANK"}
{"accession":"GCA_006416315.1","annotationInfo":{"name":"Annotation submitted by Jiangxi Provincial Center for Disease Control and Prevention","provider":"Jiangxi Provincial Center for Disease Control and Prevention","releaseDate":"2018-10-17","stats":{"geneCounts":{"proteinCoding":40,"total":40}}},"assemblyInfo":{"assemblyLevel":"Complete Genome","assemblyName":"ASM641631v1","assemblyStatus":"current","assemblyType":"haploid","releaseDate":"2018-10-12","submitter":"Jiangxi Provincial Center for Disease Control and Prevention"},"assemblyStats":{"contigL50":1,"contigN50":35233,"gcCount":"18001","gcPercent":51.0,"numberOfComponentSequences":1,"numberOfContigs":1,"numberOfScaffolds":1,"scaffoldL50":1,"scaffoldN50":35233,"totalNumberOfChromosomes":1,"totalSequenceLength":"35233","totalUngappedLength":"35233"},"currentAccession":"GCA_006416315.1","organism":{"organismName":"Human adenovirus 7","taxId":10519},"sourceDatabase":"SOURCE_DATABASE_GENBANK"}
{"accession":"GCA_006416375.1","annotationInfo":{"name":"Annotation submitted by Jiangxi Provincial Center for Disease Control and Prevention","provider":"Jiangxi Provincial Center for Disease Control and Prevention","releaseDate":"2018-10-17","stats":{"geneCounts":{"proteinCoding":40,"total":40}}},"assemblyInfo":{"assemblyLevel":"Complete Genome","assemblyName":"ASM641637v1","assemblyStatus":"current","assemblyType":"haploid","releaseDate":"2018-10-12","submitter":"Jiangxi Provincial Center for Disease Control and Prevention"},"assemblyStats":{"contigL50":1,"contigN50":35232,"gcCount":"18001","gcPercent":51.0,"numberOfComponentSequences":1,"numberOfContigs":1,"numberOfScaffolds":1,"scaffoldL50":1,"scaffoldN50":35232,"totalNumberOfChromosomes":1,"totalSequenceLength":"35232","totalUngappedLength":"35232"},"currentAccession":"GCA_006416375.1","organism":{"organismName":"Human adenovirus 7","taxId":10519},"sourceDatabase":"SOURCE_DATABASE_GENBANK"}
{"accession":"GCA_006416395.1","annotationInfo":{"name":"Annotation submitted by Jiangxi Provincial Center for Disease Control and Prevention","provider":"Jiangxi Provincial Center for Disease Control and Prevention","releaseDate":"2018-10-17","stats":{"geneCounts":{"proteinCoding":40,"total":40}}},"assemblyInfo":{"assemblyLevel":"Complete Genome","assemblyName":"ASM641639v1","assemblyStatus":"current","assemblyType":"haploid","releaseDate":"2018-10-12","submitter":"Jiangxi Provincial Center for Disease Control and Prevention"},"assemblyStats":{"contigL50":1,"contigN50":35233,"gcCount":"18001","gcPercent":51.0,"numberOfComponentSequences":1,"numberOfContigs":1,"numberOfScaffolds":1,"scaffoldL50":1,"scaffoldN50":35233,"totalNumberOfChromosomes":1,"totalSequenceLength":"35233","totalUngappedLength":"35233"},"currentAccession":"GCA_006416395.1","organism":{"organismName":"Human adenovirus 7","taxId":10519},"sourceDatabase":"SOURCE_DATABASE_GENBANK"}
{"accession":"GCA_006416555.1","assemblyInfo":{"assemblyLevel":"Complete Genome","assemblyMethod":"CLC Genomics Workbench v. 7","assemblyName":"ASM641655v1","assemblyStatus":"current","assemblyType":"haploid","releaseDate":"2018-10-01","sequencingTech":"Illumina","submitter":"Laboratory of molecular virology, Research Institute of Influenza, Ministry of Healthcare of the Russian Federation"},"assemblyStats":{"contigL50":1,"contigN50":35002,"gcCount":"17888","gcPercent":51.0,"numberOfComponentSequences":1,"numberOfContigs":1,"numberOfScaffolds":1,"scaffoldL50":1,"scaffoldN50":35002,"totalNumberOfChromosomes":1,"totalSequenceLength":"35002","totalUngappedLength":"35002"},"currentAccession":"GCA_006416555.1","organism":{"organismName":"Human adenovirus 7","taxId":10519},"sourceDatabase":"SOURCE_DATABASE_GENBANK"}
{"accession":"GCA_006416575.1","assemblyInfo":{"assemblyLevel":"Complete Genome","assemblyMethod":"CLC Genomics Workbench v. 7","assemblyName":"ASM641657v1","assemblyStatus":"current","assemblyType":"haploid","releaseDate":"2018-10-01","sequencingTech":"Illumina","submitter":"Laboratory of molecular virology, Research Institute of Influenza, Ministry of Healthcare of the Russian Federation"},"assemblyStats":{"contigL50":1,"contigN50":34522,"gcCount":"17667","gcPercent":51.0,"numberOfComponentSequences":1,"numberOfContigs":1,"numberOfScaffolds":1,"scaffoldL50":1,"scaffoldN50":34522,"totalNumberOfChromosomes":1,"totalSequenceLength":"34522","totalUngappedLength":"34522"},"currentAccession":"GCA_006416575.1","organism":{"organismName":"Human adenovirus 7","taxId":10519},"sourceDatabase":"SOURCE_DATABASE_GENBANK"}
{"accession":"GCA_006425655.1","annotationInfo":{"name":"Annotation submitted by Medicine, Duke University","provider":"Medicine, Duke University","releaseDate":"2018-05-30","stats":{"geneCounts":{"proteinCoding":13,"total":13}}},"assemblyInfo":{"assemblyLevel":"Complete Genome","assemblyMethod":"Geneious v. R9.0.3","assemblyName":"Human adenovirus 21 isolate OHT-006","assemblyStatus":"current","assemblyType":"haploid","releaseDate":"2018-05-25","sequencingTech":"Illumina","submitter":"Medicine, Duke University"},"assemblyStats":{"contigL50":1,"contigN50":35341,"gcCount":"18108","gcPercent":51.0,"numberOfComponentSequences":1,"numberOfContigs":1,"numberOfScaffolds":1,"scaffoldL50":1,"scaffoldN50":35341,"totalNumberOfChromosomes":1,"totalSequenceLength":"35341","totalUngappedLength":"35341"},"currentAccession":"GCA_006425655.1","organism":{"organismName":"Human adenovirus 21","taxId":32608},"sourceDatabase":"SOURCE_DATABASE_GENBANK"}
{"accession":"GCA_006426535.1","annotationInfo":{"name":"Annotation submitted by Institute of Virology, Hannover Medical School","provider":"Institute of Virology, Hannover Medical School","releaseDate":"2017-12-31","stats":{"geneCounts":{"proteinCoding":13,"total":13}}},"assemblyInfo":{"assemblyLevel":"Complete Genome","assemblyMethod":"CLC Genomics Workbench v. 9","assemblyName":"ASM642653v1","assemblyStatus":"current","assemblyType":"haploid","releaseDate":"2017-01-05","sequencingTech":"Illumina","submitter":"Institute of Virology, Hannover Medical School"},"assemblyStats":{"contigL50":1,"contigN50":35379,"gcCount":"18112","gcPercent":51.0,"numberOfComponentSequences":1,"numberOfContigs":1,"numberOfScaffolds":1,"scaffoldL50":1,"scaffoldN50":35379,"totalNumberOfChromosomes":1,"totalSequenceLength":"35379","totalUngappedLength":"35379"},"currentAccession":"GCA_006426535.1","organism":{"organismName":"Human adenovirus 21a","taxId":1521028},"sourceDatabase":"SOURCE_DATABASE_GENBANK"}
{"accession":"GCA_006426555.1","annotationInfo":{"name":"Annotation submitted by Institute of Virology, Hannover Medical School","provider":"Institute of Virology, Hannover Medical School","releaseDate":"2017-12-31","stats":{"geneCounts":{"proteinCoding":13,"total":13}}},"assemblyInfo":{"assemblyLevel":"Complete Genome","assemblyMethod":"CLC Genomics Workbench v. 9","assemblyName":"ASM642655v1","assemblyStatus":"current","assemblyType":"haploid","releaseDate":"2017-01-05","sequencingTech":"Illumina","submitter":"Institute of Virology, Hannover Medical School"},"assemblyStats":{"contigL50":1,"contigN50":35372,"gcCount":"18109","gcPercent":51.0,"numberOfComponentSequences":1,"numberOfContigs":1,"numberOfScaffolds":1,"scaffoldL50":1,"scaffoldN50":35372,"totalNumberOfChromosomes":1,"totalSequenceLength":"35372","totalUngappedLength":"35372"},"currentAccession":"GCA_006426555.1","organism":{"organismName":"Human adenovirus 21a","taxId":1521028},"sourceDatabase":"SOURCE_DATABASE_GENBANK"}
{"accession":"GCA_006426595.1","annotationInfo":{"name":"Annotation submitted by Institute of Virology, Hannover Medical School","provider":"Institute of Virology, Hannover Medical School","releaseDate":"2017-12-31","stats":{"geneCounts":{"proteinCoding":13,"total":13}}},"assemblyInfo":{"assemblyLevel":"Complete Genome","assemblyMethod":"CLC Genomics Workbench v. 9 (de novo)","assemblyName":"ASM642659v1","assemblyStatus":"current","assemblyType":"haploid","releaseDate":"2017-01-05","sequencingTech":"Illumina","submitter":"Institute of Virology, Hannover Medical School"},"assemblyStats":{"contigL50":1,"contigN50":35368,"gcCount":"18114","gcPercent":51.0,"numberOfComponentSequences":1,"numberOfContigs":1,"numberOfScaffolds":1,"scaffoldL50":1,"scaffoldN50":35368,"totalNumberOfChromosomes":1,"totalSequenceLength":"35368","totalUngappedLength":"35368"},"currentAccession":"GCA_006426595.1","organism":{"organismName":"Human adenovirus 21a","taxId":1521028},"sourceDatabase":"SOURCE_DATABASE_GENBANK"}
{"accession":"GCA_006426655.1","annotationInfo":{"name":"Annotation submitted by Institute of Virology, Hannover Medical School","provider":"Institute of Virology, Hannover Medical School","releaseDate":"2017-12-31","stats":{"geneCounts":{"proteinCoding":13,"total":13}}},"assemblyInfo":{"assemblyLevel":"Complete Genome","assemblyMethod":"CLC Genomics Workbench v. 9 (de novo)","assemblyName":"ASM642665v1","assemblyStatus":"current","assemblyType":"haploid","releaseDate":"2017-01-05","sequencingTech":"Illumina","submitter":"Institute of Virology, Hannover Medical School"},"assemblyStats":{"contigL50":1,"contigN50":35372,"gcCount":"18114","gcPercent":51.0,"numberOfComponentSequences":1,"numberOfContigs":1,"numberOfScaffolds":1,"scaffoldL50":1,"scaffoldN50":35372,"totalNumberOfChromosomes":1,"totalSequenceLength":"35372","totalUngappedLength":"35372"},"currentAccession":"GCA_006426655.1","organism":{"organismName":"Human adenovirus 21a","taxId":1521028},"sourceDatabase":"SOURCE_DATABASE_GENBANK"}
{"accession":"GCA_006433615.1","annotationInfo":{"name":"Annotation submitted by The 5th R&D Institute, 3rd Directorate, Agency for Defense Development","provider":"The 5th R&D Institute, 3rd Directorate, Agency for Defense Development","releaseDate":"2017-12-20","stats":{"geneCounts":{"proteinCoding":1,"total":1}}},"assemblyInfo":{"assemblyLevel":"Complete Genome","assemblyMethod":"CLC Genomics Workbench v. 7.5.2","assemblyName":"ASM643361v1","assemblyStatus":"current","assemblyType":"haploid","releaseDate":"2017-12-15","sequencingTech":"Illumina","submitter":"The 5th R&D Institute, 3rd Directorate, Agency for Defense Development"},"assemblyStats":{"contigL50":1,"contigN50":34773,"gcCount":"16960","gcPercent":49.0,"numberOfComponentSequences":1,"numberOfContigs":1,"numberOfScaffolds":1,"scaffoldL50":1,"scaffoldN50":34773,"totalNumberOfChromosomes":1,"totalSequenceLength":"34773","totalUngappedLength":"34773"},"currentAccession":"GCA_006433615.1","organism":{"organismName":"Human adenovirus 55","taxId":714978},"sourceDatabase":"SOURCE_DATABASE_GENBANK"}
{"accession":"GCA_006433635.1","annotationInfo":{"name":"Annotation submitted by The 5th R&D Institute, 3rd Directorate, Agency for Defense Development","provider":"The 5th R&D Institute, 3rd Directorate, Agency for Defense Development","releaseDate":"2017-12-20","stats":{"geneCounts":{"proteinCoding":1,"total":1}}},"assemblyInfo":{"assemblyLevel":"Complete Genome","assemblyMethod":"CLC Genomics Workbench v. 7.5.2","assemblyName":"ASM643363v1","assemblyStatus":"current","assemblyType":"haploid","releaseDate":"2017-12-15","sequencingTech":"Illumina","submitter":"The 5th R&D Institute, 3rd Directorate, Agency for Defense Development"},"assemblyStats":{"contigL50":1,"contigN50":34776,"gcCount":"16960","gcPercent":49.0,"numberOfComponentSequences":1,"numberOfContigs":1,"numberOfScaffolds":1,"scaffoldL50":1,"scaffoldN50":34776,"totalNumberOfChromosomes":1,"totalSequenceLength":"34776","totalUngappedLength":"34776"},"currentAccession":"GCA_006433635.1","organism":{"organismName":"Human adenovirus 55","taxId":714978},"sourceDatabase":"SOURCE_DATABASE_GENBANK"}
{"accession":"GCA_006433655.1","annotationInfo":{"name":"Annotation submitted by The 5th R&D Institute, 3rd Directorate, Agency for Defense Development","provider":"The 5th R&D Institute, 3rd Directorate, Agency for Defense Development","releaseDate":"2017-12-20","stats":{"geneCounts":{"proteinCoding":1,"total":1}}},"assemblyInfo":{"assemblyLevel":"Complete Genome","assemblyMethod":"CLC Genomics Workbench v. 7.5.2","assemblyName":"ASM643365v1","assemblyStatus":"current","assemblyType":"haploid","releaseDate":"2017-12-15","sequencingTech":"Illumina","submitter":"The 5th R&D Institute, 3rd Directorate, Agency for Defense Development"},"assemblyStats":{"contigL50":1,"contigN50":34773,"gcCount":"16960","gcPercent":49.0,"numberOfComponentSequences":1,"numberOfContigs":1,"numberOfScaffolds":1,"scaffoldL50":1,"scaffoldN50":34773,"totalNumberOfChromosomes":1,"totalSequenceLength":"34773","totalUngappedLength":"34773"},"currentAccession":"GCA_006433655.1","organism":{"organismName":"Human adenovirus 55","taxId":714978},"sourceDatabase":"SOURCE_DATABASE_GENBANK"}
{"accession":"GCA_006433675.1","annotationInfo":{"name":"Annotation submitted by The 5th R&D Institute, 3rd Directorate, Agency for Defense Development","provider":"The 5th R&D Institute, 3rd Directorate, Agency for Defense Development","releaseDate":"2017-12-20","stats":{"geneCounts":{"proteinCoding":1,"total":1}}},"assemblyInfo":{"assemblyLevel":"Complete Genome","assemblyMethod":"CLC Genomics Workbench v. 7.5.2","assemblyName":"ASM643367v1","assemblyStatus":"current","assemblyType":"haploid","releaseDate":"2017-12-15","sequencingTech":"Illumina","submitter":"The 5th R&D Institute, 3rd Directorate, Agency for Defense Development"},"assemblyStats":{"contigL50":1,"contigN50":34773,"gcCount":"16960","gcPercent":49.0,"numberOfComponentSequences":1,"numberOfContigs":1,"numberOfScaffolds":1,"scaffoldL50":1,"scaffoldN50":34773,"totalNumberOfChromosomes":1,"totalSequenceLength":"34773","totalUngappedLength":"34773"},"currentAccession":"GCA_006433675.1","organism":{"organismName":"Human adenovirus 55","taxId":714978},"sourceDatabase":"SOURCE_DATABASE_GENBANK"}
{"accession":"GCA_006433695.1","annotationInfo":{"name":"Annotation submitted by The 5th R&D Institute, 3rd Directorate, Agency for Defense Development","provider":"The 5th R&D Institute, 3rd Directorate, Agency for Defense Development","releaseDate":"2017-12-20","stats":{"geneCounts":{"proteinCoding":1,"total":1}}},"assemblyInfo":{"assemblyLevel":"Complete Genome","assemblyMethod":"CLC Genomics Workbench v. 7.5.2","assemblyName":"ASM643369v1","assemblyStatus":"current","assemblyType":"haploid","releaseDate":"2017-12-15","sequencingTech":"Illumina","submitter":"The 5th R&D Institute, 3rd Directorate, Agency for Defense Development"},"assemblyStats":{"contigL50":1,"contigN50":34773,"gcCount":"16960","gcPercent":49.0,"numberOfComponentSequences":1,"numberOfContigs":1,"numberOfScaffolds":1,"scaffoldL50":1,"scaffoldN50":34773,"totalNumberOfChromosomes":1,"totalSequenceLength":"34773","totalUngappedLength":"34773"},"currentAccession":"GCA_006433695.1","organism":{"organismName":"Human adenovirus 55","taxId":714978},"sourceDatabase":"SOURCE_DATABASE_GENBANK"}
{"accession":"GCA_006433715.1","annotationInfo":{"name":"Annotation submitted by The 5th R&D Institute, 3rd Directorate, Agency for Defense Development","provider":"The 5th R&D Institute, 3rd Directorate, Agency for Defense Development","releaseDate":"2017-12-20","stats":{"geneCounts":{"proteinCoding":1,"total":1}}},"assemblyInfo":{"assemblyLevel":"Complete Genome","assemblyMethod":"CLC Genomics Workbench v. 7.5.2","assemblyName":"ASM643371v1","assemblyStatus":"current","assemblyType":"haploid","releaseDate":"2017-12-15","sequencingTech":"Illumina","submitter":"The 5th R&D Institute, 3rd Directorate, Agency for Defense Development"},"assemblyStats":{"contigL50":1,"contigN50":34776,"gcCount":"16960","gcPercent":49.0,"numberOfComponentSequences":1,"numberOfContigs":1,"numberOfScaffolds":1,"scaffoldL50":1,"scaffoldN50":34776,"totalNumberOfChromosomes":1,"totalSequenceLength":"34776","totalUngappedLength":"34776"},"currentAccession":"GCA_006433715.1","organism":{"organismName":"Human adenovirus 55","taxId":714978},"sourceDatabase":"SOURCE_DATABASE_GENBANK"}
{"accession":"GCA_006434195.1","assemblyInfo":{"assemblyLevel":"Complete Genome","assemblyMethod":"PASA v. 20140417","assemblyName":"ASM643419v1","assemblyStatus":"current","assemblyType":"haploid","releaseDate":"2016-04-22","sequencingTech":"IonTorrent","submitter":"Biosafety Level-3 Laboratory, School of Public Health and Tropical Medicine, Southern Medical University"},"assemblyStats":{"contigL50":1,"contigN50":35239,"gcCount":"18000","gcPercent":51.0,"numberOfComponentSequences":1,"numberOfContigs":1,"numberOfScaffolds":1,"scaffoldL50":1,"scaffoldN50":35239,"totalNumberOfChromosomes":1,"totalSequenceLength":"35239","totalUngappedLength":"35239"},"currentAccession":"GCA_006434195.1","organism":{"organismName":"Human adenovirus 7","taxId":10519},"sourceDatabase":"SOURCE_DATABASE_GENBANK"}
{"accession":"GCA_006434215.1","assemblyInfo":{"assemblyLevel":"Complete Genome","assemblyMethod":"PASA v. 20140417","assemblyName":"ASM643421v1","assemblyStatus":"current","assemblyType":"haploid","releaseDate":"2016-04-22","sequencingTech":"IonTorrent","submitter":"Biosafety Level-3 Laboratory, School of Public Health and Tropical Medicine, Southern Medical University"},"assemblyStats":{"contigL50":1,"contigN50":35239,"gcCount":"17999","gcPercent":51.0,"numberOfComponentSequences":1,"numberOfContigs":1,"numberOfScaffolds":1,"scaffoldL50":1,"scaffoldN50":35239,"totalNumberOfChromosomes":1,"totalSequenceLength":"35239","totalUngappedLength":"35239"},"currentAccession":"GCA_006434215.1","organism":{"organismName":"Human adenovirus 7","taxId":10519},"sourceDatabase":"SOURCE_DATABASE_GENBANK"}
{"accession":"GCA_006434235.1","assemblyInfo":{"assemblyLevel":"Complete Genome","assemblyMethod":"PASA v. 20140417","assemblyName":"ASM643423v1","assemblyStatus":"current","assemblyType":"haploid","releaseDate":"2015-07-14","sequencingTech":"IonTorrent","submitter":"Biosafety Level-3 Laboratory, School of Public Health and Tropical Medicine, Southern Medical University"},"assemblyStats":{"contigL50":1,"contigN50":35239,"gcCount":"18001","gcPercent":51.0,"numberOfComponentSequences":1,"numberOfContigs":1,"numberOfScaffolds":1,"scaffoldL50":1,"scaffoldN50":35239,"totalNumberOfChromosomes":1,"totalSequenceLength":"35239","totalUngappedLength":"35239"},"currentAccession":"GCA_006434235.1","organism":{"organismName":"Human adenovirus 7","taxId":10519},"sourceDatabase":"SOURCE_DATABASE_GENBANK"}
{"accession":"GCA_006434255.1","assemblyInfo":{"assemblyLevel":"Complete Genome","assemblyMethod":"PASA v. 20140417","assemblyName":"ASM643425v1","assemblyStatus":"current","assemblyType":"haploid","releaseDate":"2015-07-14","sequencingTech":"IonTorrent","submitter":"Biosafety Level-3 Laboratory, School of Public Health and Tropical Medicine, Southern Medical University"},"assemblyStats":{"contigL50":1,"contigN50":35240,"gcCount":"18001","gcPercent":51.0,"numberOfComponentSequences":1,"numberOfContigs":1,"numberOfScaffolds":1,"scaffoldL50":1,"scaffoldN50":35240,"totalNumberOfChromosomes":1,"totalSequenceLength":"35240","totalUngappedLength":"35240"},"currentAccession":"GCA_006434255.1","organism":{"organismName":"Human adenovirus 7","taxId":10519},"sourceDatabase":"SOURCE_DATABASE_GENBANK"}
{"accession":"GCA_006434275.1","assemblyInfo":{"assemblyLevel":"Complete Genome","assemblyMethod":"PASA v. 20140417","assemblyName":"ASM643427v1","assemblyStatus":"current","assemblyType":"haploid","releaseDate":"2015-07-14","sequencingTech":"IonTorrent","submitter":"Biosafety Level-3 Laboratory, School of Public Health and Tropical Medicine, Southern Medical University"},"assemblyStats":{"contigL50":1,"contigN50":35239,"gcCount":"18001","gcPercent":51.0,"numberOfComponentSequences":1,"numberOfContigs":1,"numberOfScaffolds":1,"scaffoldL50":1,"scaffoldN50":35239,"totalNumberOfChromosomes":1,"totalSequenceLength":"35239","totalUngappedLength":"35239"},"currentAccession":"GCA_006434275.1","organism":{"organismName":"Human adenovirus 7","taxId":10519},"sourceDatabase":"SOURCE_DATABASE_GENBANK"}
{"accession":"GCA_006434295.1","assemblyInfo":{"assemblyLevel":"Complete Genome","assemblyMethod":"PASA v. 20140417","assemblyName":"ASM643429v1","assemblyStatus":"current","assemblyType":"haploid","releaseDate":"2015-07-14","sequencingTech":"IonTorrent","submitter":"Biosafety Level-3 Laboratory, School of Public Health and Tropical Medicine, Southern Medical University"},"assemblyStats":{"contigL50":1,"contigN50":35238,"gcCount":"17997","gcPercent":51.0,"numberOfComponentSequences":1,"numberOfContigs":1,"numberOfScaffolds":1,"scaffoldL50":1,"scaffoldN50":35238,"totalNumberOfChromosomes":1,"totalSequenceLength":"35238","totalUngappedLength":"35238"},"currentAccession":"GCA_006434295.1","organism":{"organismName":"Human adenovirus 7","taxId":10519},"sourceDatabase":"SOURCE_DATABASE_GENBANK"}
{"accession":"GCA_006434315.1","assemblyInfo":{"assemblyLevel":"Complete Genome","assemblyMethod":"PASA v. 20140417","assemblyName":"ASM643431v1","assemblyStatus":"current","assemblyType":"haploid","releaseDate":"2015-07-14","sequencingTech":"IonTorrent","submitter":"Biosafety Level-3 Laboratory, School of Public Health and Tropical Medicine, Southern Medical University"},"assemblyStats":{"contigL50":1,"contigN50":35240,"gcCount":"18001","gcPercent":51.0,"numberOfComponentSequences":1,"numberOfContigs":1,"numberOfScaffolds":1,"scaffoldL50":1,"scaffoldN50":35240,"totalNumberOfChromosomes":1,"totalSequenceLength":"35240","totalUngappedLength":"35240"},"currentAccession":"GCA_006434315.1","organism":{"organismName":"Human adenovirus 7","taxId":10519},"sourceDatabase":"SOURCE_DATABASE_GENBANK"}
{"accession":"GCA_006434495.1","assemblyInfo":{"assemblyLevel":"Complete Genome","assemblyName":"ASM643449v1","assemblyStatus":"current","assemblyType":"haploid","releaseDate":"2016-01-29","submitter":"State Key Laboratory of Pathogen and Biosecurity, Beijing Institute of Microbiology and Epidemiology"},"assemblyStats":{"contigL50":1,"contigN50":34730,"gcCount":"16945","gcPercent":49.0,"numberOfComponentSequences":1,"numberOfContigs":1,"numberOfScaffolds":1,"scaffoldL50":1,"scaffoldN50":34730,"totalNumberOfChromosomes":1,"totalSequenceLength":"34730","totalUngappedLength":"34730"},"currentAccession":"GCA_006434495.1","organism":{"organismName":"Human adenovirus 55","taxId":714978},"sourceDatabase":"SOURCE_DATABASE_GENBANK"}
{"accession":"GCA_006434515.1","assemblyInfo":{"assemblyLevel":"Complete Genome","assemblyMethod":"Newbler v. 2.8","assemblyName":"ASM643451v1","assemblyStatus":"current","assemblyType":"haploid","releaseDate":"2016-01-29","sequencingTech":"IonTorrent","submitter":"State Key Laboratory of Pathogen and Biosecurity, Beijing Institute of Microbiology and Epidemiology"},"assemblyStats":{"contigL50":1,"contigN50":34752,"gcCount":"16948","gcPercent":49.0,"numberOfComponentSequences":1,"numberOfContigs":1,"numberOfScaffolds":1,"scaffoldL50":1,"scaffoldN50":34752,"totalNumberOfChromosomes":1,"totalSequenceLength":"34752","totalUngappedLength":"34752"},"currentAccession":"GCA_006434515.1","organism":{"organismName":"Human adenovirus 55","taxId":714978},"sourceDatabase":"SOURCE_DATABASE_GENBANK"}
{"accession":"GCA_006434535.1","assemblyInfo":{"assemblyLevel":"Complete Genome","assemblyMethod":"Newbler v. 2.8","assemblyName":"ASM643453v1","assemblyStatus":"current","assemblyType":"haploid","releaseDate":"2016-01-29","sequencingTech":"IonTorrent","submitter":"State Key Laboratory of Pathogen and Biosecurity, Beijing Institute of Microbiology and Epidemiology"},"assemblyStats":{"contigL50":1,"contigN50":34731,"gcCount":"16969","gcPercent":49.0,"numberOfComponentSequences":1,"numberOfContigs":1,"numberOfScaffolds":1,"scaffoldL50":1,"scaffoldN50":34731,"totalNumberOfChromosomes":1,"totalSequenceLength":"34731","totalUngappedLength":"34731"},"currentAccession":"GCA_006434535.1","organism":{"organismName":"Human adenovirus 14","taxId":10521},"sourceDatabase":"SOURCE_DATABASE_GENBANK"}
{"accession":"GCA_006434555.1","assemblyInfo":{"assemblyLevel":"Complete Genome","assemblyMethod":"Newbler v. 2.8","assemblyName":"ASM643455v1","assemblyStatus":"current","assemblyType":"haploid","releaseDate":"2016-01-29","sequencingTech":"IonTorrent","submitter":"State Key Laboratory of Pathogen and Biosecurity, Beijing Institute of Microbiology and Epidemiology"},"assemblyStats":{"contigL50":1,"contigN50":35209,"gcCount":"17971","gcPercent":51.0,"numberOfComponentSequences":1,"numberOfContigs":1,"numberOfScaffolds":1,"scaffoldL50":1,"scaffoldN50":35209,"totalNumberOfChromosomes":1,"totalSequenceLength":"35209","totalUngappedLength":"35209"},"currentAccession":"GCA_006434555.1","organism":{"organismName":"Human adenovirus 7","taxId":10519},"sourceDatabase":"SOURCE_DATABASE_GENBANK"}
{"accession":"GCA_006434575.1","assemblyInfo":{"assemblyLevel":"Complete Genome","assemblyMethod":"Newbler v. 2.8","assemblyName":"ASM643457v1","assemblyStatus":"current","assemblyType":"haploid","releaseDate":"2016-01-29","sequencingTech":"IonTorrent","submitter":"State Key Laboratory of Pathogen and Biosecurity, Beijing Institute of Microbiology and Epidemiology"},"assemblyStats":{"contigL50":1,"contigN50":35216,"gcCount":"17982","gcPercent":51.0,"numberOfComponentSequences":1,"numberOfContigs":1,"numberOfScaffolds":1,"scaffoldL50":1,"scaffoldN50":35216,"totalNumberOfChromosomes":1,"totalSequenceLength":"35216","totalUngappedLength":"35216"},"currentAccession":"GCA_006434575.1","organism":{"organismName":"Human adenovirus 7","taxId":10519},"sourceDatabase":"SOURCE_DATABASE_GENBANK"}
{"accession":"GCA_006434595.1","assemblyInfo":{"assemblyLevel":"Complete Genome","assemblyMethod":"Newbler v. 2.8","assemblyName":"ASM643459v1","assemblyStatus":"current","assemblyType":"haploid","releaseDate":"2016-01-29","sequencingTech":"IonTorrent","submitter":"State Key Laboratory of Pathogen and Biosecurity, Beijing Institute of Microbiology and Epidemiology"},"assemblyStats":{"contigL50":1,"contigN50":35219,"gcCount":"17986","gcPercent":51.0,"numberOfComponentSequences":1,"numberOfContigs":1,"numberOfScaffolds":1,"scaffoldL50":1,"scaffoldN50":35219,"totalNumberOfChromosomes":1,"totalSequenceLength":"35219","totalUngappedLength":"35219"},"currentAccession":"GCA_006434595.1","organism":{"organismName":"Human adenovirus 7","taxId":10519},"sourceDatabase":"SOURCE_DATABASE_GENBANK"}
{"accession":"GCA_006434615.1","assemblyInfo":{"assemblyLevel":"Complete Genome","assemblyName":"ASM643461v1","assemblyStatus":"current","assemblyType":"haploid","releaseDate":"2016-01-29","submitter":"State Key Laboratory of Pathogen and Biosecurity, Beijing Institute of Microbiology and Epidemiology"},"assemblyStats":{"contigL50":1,"contigN50":34755,"gcCount":"16948","gcPercent":49.0,"numberOfComponentSequences":1,"numberOfContigs":1,"numberOfScaffolds":1,"scaffoldL50":1,"scaffoldN50":34755,"totalNumberOfChromosomes":1,"totalSequenceLength":"34755","totalUngappedLength":"34755"},"currentAccession":"GCA_006434615.1","organism":{"organismName":"Human adenovirus 55","taxId":714978},"sourceDatabase":"SOURCE_DATABASE_GENBANK"}
{"accession":"GCA_006434635.1","annotationInfo":{"name":"Annotation submitted by Institute of Disease Prevention and Control, Academy of Military Medical Sciences","provider":"Institute of Disease Prevention and Control, Academy of Military Medical Sciences","releaseDate":"2017-07-18","stats":{"geneCounts":{"proteinCoding":13,"total":13}}},"assemblyInfo":{"assemblyLevel":"Complete Genome","assemblyMethod":"Velvet v. 1.2.10","assemblyName":"ASM643463v1","assemblyStatus":"current","assemblyType":"haploid","releaseDate":"2017-07-13","sequencingTech":"Sanger dideoxy sequencing","submitter":"Institute of Disease Prevention and Control, Academy of Military Medical Sciences"},"assemblyStats":{"contigL50":1,"contigN50":34835,"gcCount":"17823","gcPercent":51.0,"numberOfComponentSequences":1,"numberOfContigs":1,"numberOfScaffolds":1,"scaffoldL50":1,"scaffoldN50":34835,"totalNumberOfChromosomes":1,"totalSequenceLength":"34835","totalUngappedLength":"34835"},"currentAccession":"GCA_006434635.1","organism":{"organismName":"Human adenovirus 7","taxId":10519},"sourceDatabase":"SOURCE_DATABASE_GENBANK"}
{"accession":"GCA_006434675.1","assemblyInfo":{"assemblyLevel":"Complete Genome","assemblyMethod":"clc genomics workbench v. 7.5","assemblyName":"ASM643467v1","assemblyStatus":"current","assemblyType":"haploid","releaseDate":"2017-06-08","sequencingTech":"Illumina","submitter":"Institute of Pathogenic Microbiology, Jiangsu Provincial Center for Disease Control and Prevention"},"assemblyStats":{"contigL50":1,"contigN50":34755,"gcCount":"16951","gcPercent":49.0,"numberOfComponentSequences":1,"numberOfContigs":1,"numberOfScaffolds":1,"scaffoldL50":1,"scaffoldN50":34755,"totalNumberOfChromosomes":1,"totalSequenceLength":"34755","totalUngappedLength":"34755"},"currentAccession":"GCA_006434675.1","organism":{"organismName":"Human adenovirus 55","taxId":714978},"sourceDatabase":"SOURCE_DATABASE_GENBANK"}
{"accession":"GCA_006434695.1","annotationInfo":{"name":"Annotation submitted by Contact:Miyabi Iida Graduate School of Information Science and Technology Hokkaido University, Laboratory of Genome Sciences; Kita 14, Nishi 9, Kita-ku, Sapporo, Hokkaido 060-0814, Japan","provider":"Contact:Miyabi Iida Graduate School of Information Science and Technology Hokkaido University, Laboratory of Genome Sciences; Kita 14, Nishi 9, Kita-ku, Sapporo, Hokkaido 060-0814, Japan","releaseDate":"2017-05-25","stats":{"geneCounts":{"proteinCoding":14,"total":14}}},"assemblyInfo":{"assemblyLevel":"Complete Genome","assemblyName":"ASM643469v1","assemblyStatus":"current","assemblyType":"haploid","releaseDate":"2017-05-25","submitter":"Contact:Miyabi Iida Graduate School of Information Science and Technology Hokkaido University, Laboratory of Genome Sciences; Kita 14, Nishi 9, Kita-ku, Sapporo, Hokkaido 060-0814, Japan"},"assemblyStats":{"contigL50":1,"contigN50":34926,"gcCount":"19182","gcPercent":55.0,"numberOfComponentSequences":1,"numberOfContigs":1,"numberOfScaffolds":1,"scaffoldL50":1,"scaffoldN50":34926,"totalNumberOfChromosomes":1,"totalSequenceLength":"34926","totalUngappedLength":"34926"},"currentAccession":"GCA_006434695.1","organism":{"organismName":"Human adenovirus 54","taxId":651580},"sourceDatabase":"SOURCE_DATABASE_GENBANK"}
{"accession":"GCA_006434715.1","annotationInfo":{"name":"Annotation submitted by Contact:Miyabi Iida Graduate School of Information Science and Technology Hokkaido University, Laboratory of Genome Sciences; Kita 14, Nishi 9, Kita-ku, Sapporo, Hokkaido 060-0814, Japan","provider":"Contact:Miyabi Iida Graduate School of Information Science and Technology Hokkaido University, Laboratory of Genome Sciences; Kita 14, Nishi 9, Kita-ku, Sapporo, Hokkaido 060-0814, Japan","releaseDate":"2017-05-25","stats":{"geneCounts":{"proteinCoding":14,"total":14}}},"assemblyInfo":{"assemblyLevel":"Complete Genome","assemblyName":"ASM643471v1","assemblyStatus":"current","assemblyType":"haploid","releaseDate":"2017-05-25","submitter":"Contact:Miyabi Iida Graduate School of Information Science and Technology Hokkaido University, Laboratory of Genome Sciences; Kita 14, Nishi 9, Kita-ku, Sapporo, Hokkaido 060-0814, Japan"},"assemblyStats":{"contigL50":1,"contigN50":35040,"gcCount":"19989","gcPercent":57.0,"numberOfComponentSequences":1,"numberOfContigs":1,"numberOfScaffolds":1,"scaffoldL50":1,"scaffoldN50":35040,"totalNumberOfChromosomes":1,"totalSequenceLength":"35040","totalUngappedLength":"35040"},"currentAccession":"GCA_006434715.1","organism":{"organismName":"Human adenovirus 56","taxId":880565},"sourceDatabase":"SOURCE_DATABASE_GENBANK"}
{"accession":"GCA_006434775.1","annotationInfo":{"name":"Annotation submitted by Contact:Miyabi Iida Graduate School of Information Science and Technology Hokkaido University, Laboratory of Genome Sciences; Kita 14, Nishi 9, Kita-ku, Sapporo, Hokkaido 060-0814, Japan","provider":"Contact:Miyabi Iida Graduate School of Information Science and Technology Hokkaido University, Laboratory of Genome Sciences; Kita 14, Nishi 9, Kita-ku, Sapporo, Hokkaido 060-0814, Japan","releaseDate":"2017-05-25","stats":{"geneCounts":{"proteinCoding":14,"total":14}}},"assemblyInfo":{"assemblyLevel":"Complete Genome","assemblyName":"ASM643477v1","assemblyStatus":"current","assemblyType":"haploid","releaseDate":"2017-05-25","submitter":"Contact:Miyabi Iida Graduate School of Information Science and Technology Hokkaido University, Laboratory of Genome Sciences; Kita 14, Nishi 9, Kita-ku, Sapporo, Hokkaido 060-0814, Japan"},"assemblyStats":{"contigL50":1,"contigN50":35118,"gcCount":"19842","gcPercent":56.5,"numberOfComponentSequences":1,"numberOfContigs":1,"numberOfScaffolds":1,"scaffoldL50":1,"scaffoldN50":35118,"totalNumberOfChromosomes":1,"totalSequenceLength":"35118","totalUngappedLength":"35118"},"currentAccession":"GCA_006434775.1","organism":{"organismName":"Human adenovirus 53","taxId":556926},"sourceDatabase":"SOURCE_DATABASE_GENBANK"}
{"accession":"GCA_006434995.1","annotationInfo":{"name":"Annotation submitted by Contact:Miyabi Iida Graduate School of Information Science and Technology Hokkaido University, Laboratory of Genome Sciences; Kita 14, Nishi 9, Kita-ku, Sapporo, Hokkaido 060-0814, Japan","provider":"Contact:Miyabi Iida Graduate School of Information Science and Technology Hokkaido University, Laboratory of Genome Sciences; Kita 14, Nishi 9, Kita-ku, Sapporo, Hokkaido 060-0814, Japan","releaseDate":"2017-05-25","stats":{"geneCounts":{"proteinCoding":14,"total":14}}},"assemblyInfo":{"assemblyLevel":"Complete Genome","assemblyName":"ASM643499v1","assemblyStatus":"current","assemblyType":"haploid","releaseDate":"2017-05-25","submitter":"Contact:Miyabi Iida Graduate School of Information Science and Technology Hokkaido University, Laboratory of Genome Sciences; Kita 14, Nishi 9, Kita-ku, Sapporo, Hokkaido 060-0814, Japan"},"assemblyStats":{"contigL50":1,"contigN50":35040,"gcCount":"19984","gcPercent":57.0,"numberOfComponentSequences":1,"numberOfContigs":1,"numberOfScaffolds":1,"scaffoldL50":1,"scaffoldN50":35040,"totalNumberOfChromosomes":1,"totalSequenceLength":"35040","totalUngappedLength":"35040"},"currentAccession":"GCA_006434995.1","organism":{"organismName":"Human adenovirus 56","taxId":880565},"sourceDatabase":"SOURCE_DATABASE_GENBANK"}
{"accession":"GCA_006435015.1","annotationInfo":{"name":"Annotation submitted by Contact:Miyabi Iida Graduate School of Information Science and Technology Hokkaido University, Laboratory of Genome Sciences; Kita 14, Nishi 9, Kita-ku, Sapporo, Hokkaido 060-0814, Japan","provider":"Contact:Miyabi Iida Graduate School of Information Science and Technology Hokkaido University, Laboratory of Genome Sciences; Kita 14, Nishi 9, Kita-ku, Sapporo, Hokkaido 060-0814, Japan","releaseDate":"2017-05-25","stats":{"geneCounts":{"proteinCoding":14,"total":14}}},"assemblyInfo":{"assemblyLevel":"Complete Genome","assemblyName":"ASM643501v1","assemblyStatus":"current","assemblyType":"haploid","releaseDate":"2017-05-25","submitter":"Contact:Miyabi Iida Graduate School of Information Science and Technology Hokkaido University, Laboratory of Genome Sciences; Kita 14, Nishi 9, Kita-ku, Sapporo, Hokkaido 060-0814, Japan"},"assemblyStats":{"contigL50":1,"contigN50":35040,"gcCount":"19989","gcPercent":57.0,"numberOfComponentSequences":1,"numberOfContigs":1,"numberOfScaffolds":1,"scaffoldL50":1,"scaffoldN50":35040,"totalNumberOfChromosomes":1,"totalSequenceLength":"35040","totalUngappedLength":"35040"},"currentAccession":"GCA_006435015.1","organism":{"organismName":"Human adenovirus 56","taxId":880565},"sourceDatabase":"SOURCE_DATABASE_GENBANK"}
{"accession":"GCA_006435055.1","annotationInfo":{"name":"Annotation submitted by Contact:Miyabi Iida Graduate School of Information Science and Technology Hokkaido University, Laboratory of Genome Sciences; Kita 14, Nishi 9, Kita-ku, Sapporo, Hokkaido 060-0814, Japan","provider":"Contact:Miyabi Iida Graduate School of Information Science and Technology Hokkaido University, Laboratory of Genome Sciences; Kita 14, Nishi 9, Kita-ku, Sapporo, Hokkaido 060-0814, Japan","releaseDate":"2017-05-25","stats":{"geneCounts":{"proteinCoding":14,"total":14}}},"assemblyInfo":{"assemblyLevel":"Complete Genome","assemblyName":"ASM643505v1","assemblyStatus":"current","assemblyType":"haploid","releaseDate":"2017-05-25","submitter":"Contact:Miyabi Iida Graduate School of Information Science and Technology Hokkaido University, Laboratory of Genome Sciences; Kita 14, Nishi 9, Kita-ku, Sapporo, Hokkaido 060-0814, Japan"},"assemblyStats":{"contigL50":1,"contigN50":35137,"gcCount":"19797","gcPercent":56.5,"numberOfComponentSequences":1,"numberOfContigs":1,"numberOfScaffolds":1,"scaffoldL50":1,"scaffoldN50":35137,"totalNumberOfChromosomes":1,"totalSequenceLength":"35137","totalUngappedLength":"35137"},"currentAccession":"GCA_006435055.1","organism":{"organismName":"Human adenovirus 53","taxId":556926},"sourceDatabase":"SOURCE_DATABASE_GENBANK"}
{"accession":"GCA_006435075.1","annotationInfo":{"name":"Annotation submitted by Contact:Miyabi Iida Graduate School of Information Science and Technology Hokkaido University, Laboratory of Genome Sciences; Kita 14, Nishi 9, Kita-ku, Sapporo, Hokkaido 060-0814, Japan","provider":"Contact:Miyabi Iida Graduate School of Information Science and Technology Hokkaido University, Laboratory of Genome Sciences; Kita 14, Nishi 9, Kita-ku, Sapporo, Hokkaido 060-0814, Japan","releaseDate":"2017-05-25","stats":{"geneCounts":{"proteinCoding":14,"total":14}}},"assemblyInfo":{"assemblyLevel":"Complete Genome","assemblyName":"ASM643507v1","assemblyStatus":"current","assemblyType":"haploid","releaseDate":"2017-05-25","submitter":"Contact:Miyabi Iida Graduate School of Information Science and Technology Hokkaido University, Laboratory of Genome Sciences; Kita 14, Nishi 9, Kita-ku, Sapporo, Hokkaido 060-0814, Japan"},"assemblyStats":{"contigL50":1,"contigN50":34927,"gcCount":"19182","gcPercent":55.0,"numberOfComponentSequences":1,"numberOfContigs":1,"numberOfScaffolds":1,"scaffoldL50":1,"scaffoldN50":34927,"totalNumberOfChromosomes":1,"totalSequenceLength":"34927","totalUngappedLength":"34927"},"currentAccession":"GCA_006435075.1","organism":{"organismName":"Human adenovirus 54","taxId":651580},"sourceDatabase":"SOURCE_DATABASE_GENBANK"}
{"accession":"GCA_006435095.1","annotationInfo":{"name":"Annotation submitted by Contact:Miyabi Iida Graduate School of Information Science and Technology Hokkaido University, Laboratory of Genome Sciences; Kita 14, Nishi 9, Kita-ku, Sapporo, Hokkaido 060-0814, Japan","provider":"Contact:Miyabi Iida Graduate School of Information Science and Technology Hokkaido University, Laboratory of Genome Sciences; Kita 14, Nishi 9, Kita-ku, Sapporo, Hokkaido 060-0814, Japan","releaseDate":"2017-05-25","stats":{"geneCounts":{"proteinCoding":14,"total":14}}},"assemblyInfo":{"assemblyLevel":"Complete Genome","assemblyName":"ASM643509v1","assemblyStatus":"current","assemblyType":"haploid","releaseDate":"2017-05-25","submitter":"Contact:Miyabi Iida Graduate School of Information Science and Technology Hokkaido University, Laboratory of Genome Sciences; Kita 14, Nishi 9, Kita-ku, Sapporo, Hokkaido 060-0814, Japan"},"assemblyStats":{"contigL50":1,"contigN50":35118,"gcCount":"19839","gcPercent":56.5,"numberOfComponentSequences":1,"numberOfContigs":1,"numberOfScaffolds":1,"scaffoldL50":1,"scaffoldN50":35118,"totalNumberOfChromosomes":1,"totalSequenceLength":"35118","totalUngappedLength":"35118"},"currentAccession":"GCA_006435095.1","organism":{"organismName":"Human adenovirus 53","taxId":556926},"sourceDatabase":"SOURCE_DATABASE_GENBANK"}
{"accession":"GCA_006435115.1","annotationInfo":{"name":"Annotation submitted by Contact:Miyabi Iida Graduate School of Information Science and Technology Hokkaido University, Laboratory of Genome Sciences; Kita 14, Nishi 9, Kita-ku, Sapporo, Hokkaido 060-0814, Japan","provider":"Contact:Miyabi Iida Graduate School of Information Science and Technology Hokkaido University, Laboratory of Genome Sciences; Kita 14, Nishi 9, Kita-ku, Sapporo, Hokkaido 060-0814, Japan","releaseDate":"2017-05-25","stats":{"geneCounts":{"proteinCoding":14,"total":14}}},"assemblyInfo":{"assemblyLevel":"Complete Genome","assemblyName":"ASM643511v1","assemblyStatus":"current","assemblyType":"haploid","releaseDate":"2017-05-25","submitter":"Contact:Miyabi Iida Graduate School of Information Science and Technology Hokkaido University, Laboratory of Genome Sciences; Kita 14, Nishi 9, Kita-ku, Sapporo, Hokkaido 060-0814, Japan"},"assemblyStats":{"contigL50":1,"contigN50":35040,"gcCount":"19986","gcPercent":57.0,"numberOfComponentSequences":1,"numberOfContigs":1,"numberOfScaffolds":1,"scaffoldL50":1,"scaffoldN50":35040,"totalNumberOfChromosomes":1,"totalSequenceLength":"35040","totalUngappedLength":"35040"},"currentAccession":"GCA_006435115.1","organism":{"organismName":"Human adenovirus 56","taxId":880565},"sourceDatabase":"SOURCE_DATABASE_GENBANK"}
{"accession":"GCA_006435135.1","annotationInfo":{"name":"Annotation submitted by Contact:Miyabi Iida Graduate School of Information Science and Technology Hokkaido University, Laboratory of Genome Sciences; Kita 14, Nishi 9, Kita-ku, Sapporo, Hokkaido 060-0814, Japan","provider":"Contact:Miyabi Iida Graduate School of Information Science and Technology Hokkaido University, Laboratory of Genome Sciences; Kita 14, Nishi 9, Kita-ku, Sapporo, Hokkaido 060-0814, Japan","releaseDate":"2017-05-25","stats":{"geneCounts":{"proteinCoding":14,"total":14}}},"assemblyInfo":{"assemblyLevel":"Complete Genome","assemblyName":"ASM643513v1","assemblyStatus":"current","assemblyType":"haploid","releaseDate":"2017-05-25","submitter":"Contact:Miyabi Iida Graduate School of Information Science and Technology Hokkaido University, Laboratory of Genome Sciences; Kita 14, Nishi 9, Kita-ku, Sapporo, Hokkaido 060-0814, Japan"},"assemblyStats":{"contigL50":1,"contigN50":35118,"gcCount":"19842","gcPercent":56.5,"numberOfComponentSequences":1,"numberOfContigs":1,"numberOfScaffolds":1,"scaffoldL50":1,"scaffoldN50":35118,"totalNumberOfChromosomes":1,"totalSequenceLength":"35118","totalUngappedLength":"35118"},"currentAccession":"GCA_006435135.1","organism":{"organismName":"Human adenovirus 53","taxId":556926},"sourceDatabase":"SOURCE_DATABASE_GENBANK"}
{"accession":"GCA_006435155.1","annotationInfo":{"name":"Annotation submitted by Contact:Miyabi Iida Graduate School of Information Science and Technology Hokkaido University, Laboratory of Genome Sciences; Kita 14, Nishi 9, Kita-ku, Sapporo, Hokkaido 060-0814, Japan","provider":"Contact:Miyabi Iida Graduate School of Information Science and Technology Hokkaido University, Laboratory of Genome Sciences; Kita 14, Nishi 9, Kita-ku, Sapporo, Hokkaido 060-0814, Japan","releaseDate":"2017-05-25","stats":{"geneCounts":{"proteinCoding":14,"total":14}}},"assemblyInfo":{"assemblyLevel":"Complete Genome","assemblyName":"ASM643515v1","assemblyStatus":"current","assemblyType":"haploid","releaseDate":"2017-05-25","submitter":"Contact:Miyabi Iida Graduate School of Information Science and Technology Hokkaido University, Laboratory of Genome Sciences; Kita 14, Nishi 9, Kita-ku, Sapporo, Hokkaido 060-0814, Japan"},"assemblyStats":{"contigL50":1,"contigN50":34926,"gcCount":"19182","gcPercent":55.0,"numberOfComponentSequences":1,"numberOfContigs":1,"numberOfScaffolds":1,"scaffoldL50":1,"scaffoldN50":34926,"totalNumberOfChromosomes":1,"totalSequenceLength":"34926","totalUngappedLength":"34926"},"currentAccession":"GCA_006435155.1","organism":{"organismName":"Human adenovirus 54","taxId":651580},"sourceDatabase":"SOURCE_DATABASE_GENBANK"}
{"accession":"GCA_006435175.1","annotationInfo":{"name":"Annotation submitted by Contact:Miyabi Iida Graduate School of Information Science and Technology Hokkaido University, Laboratory of Genome Sciences; Kita 14, Nishi 9, Kita-ku, Sapporo, Hokkaido 060-0814, Japan","provider":"Contact:Miyabi Iida Graduate School of Information Science and Technology Hokkaido University, Laboratory of Genome Sciences; Kita 14, Nishi 9, Kita-ku, Sapporo, Hokkaido 060-0814, Japan","releaseDate":"2017-05-25","stats":{"geneCounts":{"proteinCoding":14,"total":14}}},"assemblyInfo":{"assemblyLevel":"Complete Genome","assemblyName":"ASM643517v1","assemblyStatus":"current","assemblyType":"haploid","releaseDate":"2017-05-25","submitter":"Contact:Miyabi Iida Graduate School of Information Science and Technology Hokkaido University, Laboratory of Genome Sciences; Kita 14, Nishi 9, Kita-ku, Sapporo, Hokkaido 060-0814, Japan"},"assemblyStats":{"contigL50":1,"contigN50":35137,"gcCount":"19798","gcPercent":56.5,"numberOfComponentSequences":1,"numberOfContigs":1,"numberOfScaffolds":1,"scaffoldL50":1,"scaffoldN50":35137,"totalNumberOfChromosomes":1,"totalSequenceLength":"35137","totalUngappedLength":"35137"},"currentAccession":"GCA_006435175.1","organism":{"organismName":"Human adenovirus 53","taxId":556926},"sourceDatabase":"SOURCE_DATABASE_GENBANK"}
{"accession":"GCA_006435295.1","assemblyInfo":{"assemblyLevel":"Complete Genome","assemblyMethod":"Roche GS Data Analysis Software v. 2.9","assemblyName":"ASM643529v1","assemblyStatus":"current","assemblyType":"haploid","releaseDate":"2016-07-07","sequencingTech":"Illumina","submitter":"Viral Diseases Branch, Walter Reed Army Institute of Research"},"assemblyStats":{"contigL50":1,"contigN50":35868,"gcCount":"19822","gcPercent":55.5,"numberOfComponentSequences":1,"numberOfContigs":1,"numberOfScaffolds":1,"scaffoldL50":1,"scaffoldN50":35868,"totalNumberOfChromosomes":1,"totalSequenceLength":"35868","totalUngappedLength":"35868"},"currentAccession":"GCA_006435295.1","organism":{"organismName":"Human adenovirus 2","taxId":10515},"sourceDatabase":"SOURCE_DATABASE_GENBANK"}
{"accession":"GCA_006435635.1","assemblyInfo":{"assemblyLevel":"Complete Genome","assemblyMethod":"seqman v. 7.0.1","assemblyName":"ASM643563v1","assemblyStatus":"current","assemblyType":"haploid","releaseDate":"2017-03-10","sequencingTech":"Sanger dideoxy sequencing","submitter":"Guangdong Provincial Center for Disease Control and Prevention"},"assemblyStats":{"contigL50":1,"contigN50":34755,"gcCount":"16955","gcPercent":49.0,"numberOfComponentSequences":1,"numberOfContigs":1,"numberOfScaffolds":1,"scaffoldL50":1,"scaffoldN50":34755,"totalNumberOfChromosomes":1,"totalSequenceLength":"34755","totalUngappedLength":"34755"},"currentAccession":"GCA_006435635.1","organism":{"organismName":"Human adenovirus 55","taxId":714978},"sourceDatabase":"SOURCE_DATABASE_GENBANK"}
{"accession":"GCA_006435695.1","assemblyInfo":{"assemblyLevel":"Complete Genome","assemblyMethod":"Velvet v. 1.2.10","assemblyName":"ASM643569v1","assemblyStatus":"current","assemblyType":"haploid","releaseDate":"2017-02-17","sequencingTech":"IonTorrent","submitter":"Institute of Disease Prevention and Control, Academy of Military Medical Sciences"},"assemblyStats":{"contigL50":1,"contigN50":34184,"gcCount":"17433","gcPercent":51.0,"numberOfComponentSequences":1,"numberOfContigs":1,"numberOfScaffolds":1,"scaffoldL50":1,"scaffoldN50":34184,"totalNumberOfChromosomes":1,"totalSequenceLength":"34184","totalUngappedLength":"34184"},"currentAccession":"GCA_006435695.1","organism":{"organismName":"Human adenovirus 41","taxId":10524},"sourceDatabase":"SOURCE_DATABASE_GENBANK"}
{"accession":"GCA_006435715.1","assemblyInfo":{"assemblyLevel":"Complete Genome","assemblyMethod":"Velvet v. 1.2.10","assemblyName":"ASM643571v1","assemblyStatus":"current","assemblyType":"haploid","releaseDate":"2017-02-17","sequencingTech":"IonTorrent","submitter":"Institute of Disease Prevention and Control, Academy of Military Medical Sciences"},"assemblyStats":{"contigL50":1,"contigN50":34175,"gcCount":"17416","gcPercent":51.0,"numberOfComponentSequences":1,"numberOfContigs":1,"numberOfScaffolds":1,"scaffoldL50":1,"scaffoldN50":34175,"totalNumberOfChromosomes":1,"totalSequenceLength":"34175","totalUngappedLength":"34175"},"currentAccession":"GCA_006435715.1","organism":{"organismName":"Human adenovirus 41","taxId":10524},"sourceDatabase":"SOURCE_DATABASE_GENBANK"}
{"accession":"GCA_006435735.1","assemblyInfo":{"assemblyLevel":"Complete Genome","assemblyMethod":"Velvet v. 1.2.10","assemblyName":"ASM643573v1","assemblyStatus":"current","assemblyType":"haploid","releaseDate":"2017-02-17","sequencingTech":"IonTorrent","submitter":"Institute of Disease Prevention and Control, Academy of Military Medical Sciences"},"assemblyStats":{"contigL50":1,"contigN50":34165,"gcCount":"17413","gcPercent":51.0,"numberOfComponentSequences":1,"numberOfContigs":1,"numberOfScaffolds":1,"scaffoldL50":1,"scaffoldN50":34165,"totalNumberOfChromosomes":1,"totalSequenceLength":"34165","totalUngappedLength":"34165"},"currentAccession":"GCA_006435735.1","organism":{"organismName":"Human adenovirus 41","taxId":10524},"sourceDatabase":"SOURCE_DATABASE_GENBANK"}
{"accession":"GCA_006435755.1","assemblyInfo":{"assemblyLevel":"Complete Genome","assemblyMethod":"Velvet v. 1.2.10","assemblyName":"ASM643575v1","assemblyStatus":"current","assemblyType":"haploid","releaseDate":"2017-02-17","sequencingTech":"IonTorrent","submitter":"Institute of Disease Prevention and Control, Academy of Military Medical Sciences"},"assemblyStats":{"contigL50":1,"contigN50":34198,"gcCount":"17441","gcPercent":51.0,"numberOfComponentSequences":1,"numberOfContigs":1,"numberOfScaffolds":1,"scaffoldL50":1,"scaffoldN50":34198,"totalNumberOfChromosomes":1,"totalSequenceLength":"34198","totalUngappedLength":"34198"},"currentAccession":"GCA_006435755.1","organism":{"organismName":"Human adenovirus 41","taxId":10524},"sourceDatabase":"SOURCE_DATABASE_GENBANK"}
{"accession":"GCA_006435775.1","assemblyInfo":{"assemblyLevel":"Complete Genome","assemblyMethod":"Velvet v. 1.2.10","assemblyName":"ASM643577v1","assemblyStatus":"current","assemblyType":"haploid","releaseDate":"2017-02-17","sequencingTech":"IonTorrent","submitter":"Institute of Disease Prevention and Control, Academy of Military Medical Sciences"},"assemblyStats":{"contigL50":1,"contigN50":34169,"gcCount":"17414","gcPercent":51.0,"numberOfComponentSequences":1,"numberOfContigs":1,"numberOfScaffolds":1,"scaffoldL50":1,"scaffoldN50":34169,"totalNumberOfChromosomes":1,"totalSequenceLength":"34169","totalUngappedLength":"34169"},"currentAccession":"GCA_006435775.1","organism":{"organismName":"Human adenovirus 41","taxId":10524},"sourceDatabase":"SOURCE_DATABASE_GENBANK"}
{"accession":"GCA_006436615.1","assemblyInfo":{"assemblyLevel":"Complete Genome","assemblyMethod":"CLC Genomics Workbench v. 7.5.2","assemblyName":"ASM643661v1","assemblyStatus":"current","assemblyType":"haploid","releaseDate":"2016-12-06","sequencingTech":"Sanger dideoxy sequencing; Illumina","submitter":"The 5th R&D Institute, 3rd Directorate, Agency for Defense Development"},"assemblyStats":{"contigL50":1,"contigN50":34776,"gcCount":"16961","gcPercent":49.0,"numberOfComponentSequences":1,"numberOfContigs":1,"numberOfScaffolds":1,"scaffoldL50":1,"scaffoldN50":34776,"totalNumberOfChromosomes":1,"totalSequenceLength":"34776","totalUngappedLength":"34776"},"currentAccession":"GCA_006436615.1","organism":{"organismName":"Human adenovirus 55","taxId":714978},"sourceDatabase":"SOURCE_DATABASE_GENBANK"}
{"accession":"GCA_006437295.1","annotationInfo":{"name":"Annotation submitted by Central Research Institute of Epidemiology","provider":"Central Research Institute of Epidemiology","releaseDate":"2016-07-10","stats":{"geneCounts":{"proteinCoding":13,"total":13}}},"assemblyInfo":{"assemblyLevel":"Complete Genome","assemblyMethod":"SPAdes assembler v. version 3.0.0","assemblyName":"ASM643729v1","assemblyStatus":"current","assemblyType":"haploid","releaseDate":"2016-07-05","sequencingTech":"Illumina","submitter":"Central Research Institute of Epidemiology"},"assemblyStats":{"contigL50":1,"contigN50":35214,"gcCount":"17980","gcPercent":51.0,"numberOfComponentSequences":1,"numberOfContigs":1,"numberOfScaffolds":1,"scaffoldL50":1,"scaffoldN50":35214,"totalNumberOfChromosomes":1,"totalSequenceLength":"35214","totalUngappedLength":"35214"},"currentAccession":"GCA_006437295.1","organism":{"organismName":"Human adenovirus 7","taxId":10519},"sourceDatabase":"SOURCE_DATABASE_GENBANK"}
{"accession":"GCA_006437455.1","annotationInfo":{"name":"Annotation submitted by Division of Viral Diseases, Centers for Disease Control and Prevention","provider":"Division of Viral Diseases, Centers for Disease Control and Prevention","releaseDate":"2016-06-08","stats":{"geneCounts":{"proteinCoding":13,"total":13}}},"assemblyInfo":{"assemblyLevel":"Complete Genome","assemblyMethod":"CLC Genomics Workbench 6.5.1","assemblyName":"ASM643745v1","assemblyStatus":"current","assemblyType":"haploid","releaseDate":"2016-06-03","sequencingTech":"Illumina","submitter":"Division of Viral Diseases, Centers for Disease Control and Prevention"},"assemblyStats":{"contigL50":1,"contigN50":35225,"gcCount":"17990","gcPercent":51.0,"numberOfComponentSequences":1,"numberOfContigs":1,"numberOfScaffolds":1,"scaffoldL50":1,"scaffoldN50":35225,"totalNumberOfChromosomes":1,"totalSequenceLength":"35225","totalUngappedLength":"35225"},"currentAccession":"GCA_006437455.1","organism":{"organismName":"Human adenovirus 7","taxId":10519},"sourceDatabase":"SOURCE_DATABASE_GENBANK"}
{"accession":"GCA_006437535.1","annotationInfo":{"name":"Annotation submitted by Center for Infectious Disease Control, Institute of Disease Control and Prevention, Academy of Military Medical Sciences","provider":"Center for Infectious Disease Control, Institute of Disease Control and Prevention, Academy of Military Medical Sciences","releaseDate":"2016-04-21","stats":{"geneCounts":{"proteinCoding":13,"total":13}}},"assemblyInfo":{"assemblyLevel":"Complete Genome","assemblyMethod":"Velvet v. 1.2.08","assemblyName":"ASM643753v1","assemblyStatus":"current","assemblyType":"haploid","releaseDate":"2014-11-26","sequencingTech":"Illumina","submitter":"Center for Infectious Disease Control, Institute of Disease Control and Prevention, Academy of Military Medical Sciences"},"assemblyStats":{"contigL50":1,"contigN50":35166,"gcCount":"17974","gcPercent":51.0,"numberOfComponentSequences":1,"numberOfContigs":1,"numberOfScaffolds":1,"scaffoldL50":1,"scaffoldN50":35166,"totalNumberOfChromosomes":1,"totalSequenceLength":"35166","totalUngappedLength":"35166"},"currentAccession":"GCA_006437535.1","organism":{"organismName":"Human adenovirus 7","taxId":10519},"sourceDatabase":"SOURCE_DATABASE_GENBANK"}
{"accession":"GCA_006437595.1","assemblyInfo":{"assemblyLevel":"Complete Genome","assemblyMethod":"Bowtie2 v. 2.1.0; Unipro UGENE v. 1.16.1","assemblyName":"ASM643759v1","assemblyStatus":"current","assemblyType":"haploid","releaseDate":"2016-03-21","sequencingTech":"Illumina","submitter":"Institute of Molecular Life Sciences, University of Zurich"},"assemblyStats":{"contigL50":1,"contigN50":34210,"gcCount":"17532","gcPercent":51.0,"numberOfComponentSequences":1,"numberOfContigs":1,"numberOfScaffolds":1,"scaffoldL50":1,"scaffoldN50":34210,"totalNumberOfChromosomes":1,"totalSequenceLength":"34210","totalUngappedLength":"34210"},"currentAccession":"GCA_006437595.1","organism":{"organismName":"Human adenovirus 40","taxId":28284},"sourceDatabase":"SOURCE_DATABASE_GENBANK"}
{"accession":"GCA_006437655.1","assemblyInfo":{"assemblyLevel":"Complete Genome","assemblyMethod":"Seqman v. 7.1.0(44.1)","assemblyName":"ASM643765v1","assemblyStatus":"current","assemblyType":"haploid","releaseDate":"2012-10-24","sequencingTech":"Sanger dideoxy sequencing","submitter":"Department of Microbiology, Central Laboratory"},"assemblyStats":{"contigL50":1,"contigN50":34773,"gcCount":"16957","gcPercent":49.0,"numberOfComponentSequences":1,"numberOfContigs":1,"numberOfScaffolds":1,"scaffoldL50":1,"scaffoldN50":34773,"totalNumberOfChromosomes":1,"totalSequenceLength":"34773","totalUngappedLength":"34773"},"currentAccession":"GCA_006437655.1","organism":{"organismName":"Human adenovirus 55","taxId":714978},"sourceDatabase":"SOURCE_DATABASE_GENBANK"}
{"accession":"GCA_006437695.1","assemblyInfo":{"assemblyLevel":"Complete Genome","assemblyMethod":"Seqman v. 7.1.0","assemblyName":"ASM643769v1","assemblyStatus":"current","assemblyType":"haploid","releaseDate":"2012-06-04","sequencingTech":"Sanger dideoxy sequencing","submitter":"Department of Microbiology, School of Public Health and Tropical Medicine, Southern Medical University"},"assemblyStats":{"contigL50":1,"contigN50":34767,"gcCount":"16977","gcPercent":49.0,"numberOfComponentSequences":1,"numberOfContigs":1,"numberOfScaffolds":1,"scaffoldL50":1,"scaffoldN50":34767,"totalNumberOfChromosomes":1,"totalSequenceLength":"34767","totalUngappedLength":"34767"},"currentAccession":"GCA_006437695.1","organism":{"organismName":"Human adenovirus 14","taxId":10521},"sourceDatabase":"SOURCE_DATABASE_GENBANK"}
{"accession":"GCA_006437715.1","annotationInfo":{"name":"Annotation submitted by Contact:Miyabi Iida Hokkaido University, Laboratory of Genome Science; IST 10F, N14W9, Sapporo, Hokkaido 060-0814, Japan","provider":"Contact:Miyabi Iida Hokkaido University, Laboratory of Genome Science; IST 10F, N14W9, Sapporo, Hokkaido 060-0814, Japan","releaseDate":"2016-01-20","stats":{"geneCounts":{"proteinCoding":15,"total":15}}},"assemblyInfo":{"assemblyLevel":"Chromosome","assemblyMethod":"Platanus v. 1.2.1","assemblyName":"ASM643771v1","assemblyStatus":"current","assemblyType":"haploid","releaseDate":"2016-01-20","sequencingTech":"Ion PGM; HiSeq","submitter":"Contact:Miyabi Iida Hokkaido University, Laboratory of Genome Science; IST 10F, N14W9, Sapporo, Hokkaido 060-0814, Japan"},"assemblyStats":{"contigL50":2,"contigN50":10169,"gcCount":"19779","gcPercent":55.5,"numberOfComponentSequences":1,"numberOfContigs":6,"numberOfScaffolds":1,"scaffoldL50":1,"scaffoldN50":35735,"totalNumberOfChromosomes":1,"totalSequenceLength":"35735","totalUngappedLength":"35667"},"currentAccession":"GCA_006437715.1","organism":{"organismName":"Human adenovirus 6","taxId":10534},"sourceDatabase":"SOURCE_DATABASE_GENBANK"}
{"accession":"GCA_006437735.1","annotationInfo":{"name":"Annotation submitted by Contact:Miyabi Iida Hokkaido University, Laboratory of Genome Science; IST 10F, N14W9, Sapporo, Hokkaido 060-0814, Japan","provider":"Contact:Miyabi Iida Hokkaido University, Laboratory of Genome Science; IST 10F, N14W9, Sapporo, Hokkaido 060-0814, Japan","releaseDate":"2016-01-20","stats":{"geneCounts":{"proteinCoding":15,"total":15}}},"assemblyInfo":{"assemblyLevel":"Chromosome","assemblyMethod":"Platanus v. 1.2.1","assemblyName":"ASM643773v1","assemblyStatus":"current","assemblyType":"haploid","releaseDate":"2016-01-20","sequencingTech":"Ion PGM; HiSeq","submitter":"Contact:Miyabi Iida Hokkaido University, Laboratory of Genome Science; IST 10F, N14W9, Sapporo, Hokkaido 060-0814, Japan"},"assemblyStats":{"contigL50":2,"contigN50":10169,"gcCount":"19784","gcPercent":55.5,"numberOfComponentSequences":1,"numberOfContigs":5,"numberOfScaffolds":1,"scaffoldL50":1,"scaffoldN50":35745,"totalNumberOfChromosomes":1,"totalSequenceLength":"35745","totalUngappedLength":"35692"},"currentAccession":"GCA_006437735.1","organism":{"organismName":"Human adenovirus 6","taxId":10534},"sourceDatabase":"SOURCE_DATABASE_GENBANK"}
{"accession":"GCA_006437755.1","annotationInfo":{"name":"Annotation submitted by Contact:Miyabi Iida Hokkaido University, Laboratory of Genome Science; IST 10F, N14W9, Sapporo, Hokkaido 060-0814, Japan","provider":"Contact:Miyabi Iida Hokkaido University, Laboratory of Genome Science; IST 10F, N14W9, Sapporo, Hokkaido 060-0814, Japan","releaseDate":"2016-01-20","stats":{"geneCounts":{"proteinCoding":15,"total":15}}},"assemblyInfo":{"assemblyLevel":"Chromosome","assemblyMethod":"Platanus v. 1.2.1","assemblyName":"ASM643775v1","assemblyStatus":"current","assemblyType":"haploid","releaseDate":"2016-01-20","sequencingTech":"Ion PGM; HiSeq","submitter":"Contact:Miyabi Iida Hokkaido University, Laboratory of Genome Science; IST 10F, N14W9, Sapporo, Hokkaido 060-0814, Japan"},"assemblyStats":{"contigL50":2,"contigN50":8211,"gcCount":"19792","gcPercent":55.5,"numberOfComponentSequences":1,"numberOfContigs":6,"numberOfScaffolds":1,"scaffoldL50":1,"scaffoldN50":35774,"totalNumberOfChromosomes":1,"totalSequenceLength":"35774","totalUngappedLength":"35708"},"currentAccession":"GCA_006437755.1","organism":{"organismName":"Human adenovirus 6","taxId":10534},"sourceDatabase":"SOURCE_DATABASE_GENBANK"}
{"accession":"GCA_006437775.1","annotationInfo":{"name":"Annotation submitted by Contact:Miyabi Iida Hokkaido University, Laboratory of Genome Science; IST 10F, N14W9, Sapporo, Hokkaido 060-0814, Japan","provider":"Contact:Miyabi Iida Hokkaido University, Laboratory of Genome Science; IST 10F, N14W9, Sapporo, Hokkaido 060-0814, Japan","releaseDate":"2016-01-20","stats":{"geneCounts":{"proteinCoding":15,"total":15}}},"assemblyInfo":{"assemblyLevel":"Chromosome","assemblyMethod":"Platanus v. 1.2.1","assemblyName":"ASM643777v1","assemblyStatus":"current","assemblyType":"haploid","releaseDate":"2016-01-20","sequencingTech":"Ion PGM; HiSeq","submitter":"Contact:Miyabi Iida Hokkaido University, Laboratory of Genome Science; IST 10F, N14W9, Sapporo, Hokkaido 060-0814, Japan"},"assemblyStats":{"contigL50":2,"contigN50":8211,"gcCount":"19774","gcPercent":55.5,"numberOfComponentSequences":1,"numberOfContigs":6,"numberOfScaffolds":1,"scaffoldL50":1,"scaffoldN50":35746,"totalNumberOfChromosomes":1,"totalSequenceLength":"35746","totalUngappedLength":"35681"},"currentAccession":"GCA_006437775.1","organism":{"organismName":"Human adenovirus 6","taxId":10534},"sourceDatabase":"SOURCE_DATABASE_GENBANK"}
{"accession":"GCA_006437795.1","annotationInfo":{"name":"Annotation submitted by Contact:Miyabi Iida Hokkaido University, Laboratory of Genome Science; IST 10F, N14W9, Sapporo, Hokkaido 060-0814, Japan","provider":"Contact:Miyabi Iida Hokkaido University, Laboratory of Genome Science; IST 10F, N14W9, Sapporo, Hokkaido 060-0814, Japan","releaseDate":"2016-01-20","stats":{"geneCounts":{"proteinCoding":15,"total":15}}},"assemblyInfo":{"assemblyLevel":"Chromosome","assemblyMethod":"Platanus v. 1.2.1","assemblyName":"ASM643779v1","assemblyStatus":"current","assemblyType":"haploid","releaseDate":"2016-01-20","sequencingTech":"Ion PGM; HiSeq","submitter":"Contact:Miyabi Iida Hokkaido University, Laboratory of Genome Science; IST 10F, N14W9, Sapporo, Hokkaido 060-0814, Japan"},"assemblyStats":{"contigL50":2,"contigN50":10169,"gcCount":"19802","gcPercent":55.5,"numberOfComponentSequences":1,"numberOfContigs":4,"numberOfScaffolds":1,"scaffoldL50":1,"scaffoldN50":35778,"totalNumberOfChromosomes":1,"totalSequenceLength":"35778","totalUngappedLength":"35740"},"currentAccession":"GCA_006437795.1","organism":{"organismName":"Human adenovirus 6","taxId":10534},"sourceDatabase":"SOURCE_DATABASE_GENBANK"}
{"accession":"GCA_006437815.1","annotationInfo":{"name":"Annotation submitted by Contact:Miyabi Iida Hokkaido University, Laboratory of Genome Science; IST 10F, N14W9, Sapporo, Hokkaido 060-0814, Japan","provider":"Contact:Miyabi Iida Hokkaido University, Laboratory of Genome Science; IST 10F, N14W9, Sapporo, Hokkaido 060-0814, Japan","releaseDate":"2016-01-20","stats":{"geneCounts":{"proteinCoding":15,"total":15}}},"assemblyInfo":{"assemblyLevel":"Complete Genome","assemblyMethod":"Platanus v. 1.2.1","assemblyName":"ASM643781v1","assemblyStatus":"current","assemblyType":"haploid","releaseDate":"2016-01-20","sequencingTech":"Ion PGM; HiSeq","submitter":"Contact:Miyabi Iida Hokkaido University, Laboratory of Genome Science; IST 10F, N14W9, Sapporo, Hokkaido 060-0814, Japan"},"assemblyStats":{"contigL50":1,"contigN50":35776,"gcCount":"19801","gcPercent":55.5,"numberOfComponentSequences":1,"numberOfContigs":1,"numberOfScaffolds":1,"scaffoldL50":1,"scaffoldN50":35776,"totalNumberOfChromosomes":1,"totalSequenceLength":"35776","totalUngappedLength":"35776"},"currentAccession":"GCA_006437815.1","organism":{"organismName":"Human adenovirus 6","taxId":10534},"sourceDatabase":"SOURCE_DATABASE_GENBANK"}
{"accession":"GCA_006437835.1","annotationInfo":{"name":"Annotation submitted by Contact:Miyabi Iida Hokkaido University, Laboratory of Genome Science; IST 10F, N14W9, Sapporo, Hokkaido 060-0814, Japan","provider":"Contact:Miyabi Iida Hokkaido University, Laboratory of Genome Science; IST 10F, N14W9, Sapporo, Hokkaido 060-0814, Japan","releaseDate":"2016-01-20","stats":{"geneCounts":{"proteinCoding":15,"total":15}}},"assemblyInfo":{"assemblyLevel":"Complete Genome","assemblyMethod":"Platanus v. 1.2.1","assemblyName":"ASM643783v1","assemblyStatus":"current","assemblyType":"haploid","releaseDate":"2016-01-20","sequencingTech":"Ion PGM; HiSeq","submitter":"Contact:Miyabi Iida Hokkaido University, Laboratory of Genome Science; IST 10F, N14W9, Sapporo, Hokkaido 060-0814, Japan"},"assemblyStats":{"contigL50":1,"contigN50":35758,"gcCount":"19795","gcPercent":55.5,"numberOfComponentSequences":1,"numberOfContigs":1,"numberOfScaffolds":1,"scaffoldL50":1,"scaffoldN50":35758,"totalNumberOfChromosomes":1,"totalSequenceLength":"35758","totalUngappedLength":"35758"},"currentAccession":"GCA_006437835.1","organism":{"organismName":"Human adenovirus 6","taxId":10534},"sourceDatabase":"SOURCE_DATABASE_GENBANK"}
{"accession":"GCA_006437855.1","annotationInfo":{"name":"Annotation submitted by Contact:Miyabi Iida Hokkaido University, Laboratory of Genome Science; IST 10F, N14W9, Sapporo, Hokkaido 060-0814, Japan","provider":"Contact:Miyabi Iida Hokkaido University, Laboratory of Genome Science; IST 10F, N14W9, Sapporo, Hokkaido 060-0814, Japan","releaseDate":"2016-01-20","stats":{"geneCounts":{"proteinCoding":15,"total":15}}},"assemblyInfo":{"assemblyLevel":"Complete Genome","assemblyMethod":"Platanus v. 1.2.1","assemblyName":"ASM643785v1","assemblyStatus":"current","assemblyType":"haploid","releaseDate":"2016-01-20","sequencingTech":"Ion PGM; HiSeq","submitter":"Contact:Miyabi Iida Hokkaido University, Laboratory of Genome Science; IST 10F, N14W9, Sapporo, Hokkaido 060-0814, Japan"},"assemblyStats":{"contigL50":1,"contigN50":35698,"gcCount":"19786","gcPercent":55.5,"numberOfComponentSequences":1,"numberOfContigs":1,"numberOfScaffolds":1,"scaffoldL50":1,"scaffoldN50":35698,"totalNumberOfChromosomes":1,"totalSequenceLength":"35698","totalUngappedLength":"35698"},"currentAccession":"GCA_006437855.1","organism":{"organismName":"Human adenovirus 6","taxId":10534},"sourceDatabase":"SOURCE_DATABASE_GENBANK"}
{"accession":"GCA_006437875.1","annotationInfo":{"name":"Annotation submitted by Contact:Miyabi Iida Hokkaido University, Laboratory of Genome Science; IST 10F, N14W9, Sapporo, Hokkaido 060-0814, Japan","provider":"Contact:Miyabi Iida Hokkaido University, Laboratory of Genome Science; IST 10F, N14W9, Sapporo, Hokkaido 060-0814, Japan","releaseDate":"2016-01-20","stats":{"geneCounts":{"proteinCoding":15,"total":15}}},"assemblyInfo":{"assemblyLevel":"Complete Genome","assemblyMethod":"Platanus v. 1.2.1","assemblyName":"ASM643787v1","assemblyStatus":"current","assemblyType":"haploid","releaseDate":"2016-01-20","sequencingTech":"Ion PGM; HiSeq","submitter":"Contact:Miyabi Iida Hokkaido University, Laboratory of Genome Science; IST 10F, N14W9, Sapporo, Hokkaido 060-0814, Japan"},"assemblyStats":{"contigL50":1,"contigN50":35779,"gcCount":"19817","gcPercent":55.5,"numberOfComponentSequences":1,"numberOfContigs":1,"numberOfScaffolds":1,"scaffoldL50":1,"scaffoldN50":35779,"totalNumberOfChromosomes":1,"totalSequenceLength":"35779","totalUngappedLength":"35779"},"currentAccession":"GCA_006437875.1","organism":{"organismName":"Human adenovirus 6","taxId":10534},"sourceDatabase":"SOURCE_DATABASE_GENBANK"}
{"accession":"GCA_006437915.1","annotationInfo":{"name":"Annotation submitted by Biosafety Level-3 Laboratory, Southern Medical University","provider":"Biosafety Level-3 Laboratory, Southern Medical University","releaseDate":"2019-07-30","stats":{"geneCounts":{"proteinCoding":9,"total":9}}},"assemblyInfo":{"assemblyLevel":"Complete Genome","assemblyMethod":"Seqman v. 7.1.0.44","assemblyName":"ASM643791v1","assemblyStatus":"current","assemblyType":"haploid","releaseDate":"2015-07-17","sequencingTech":"Sanger dideoxy sequencing","submitter":"Biosafety Level-3 Laboratory, Southern Medical University"},"assemblyStats":{"contigL50":1,"contigN50":34755,"gcCount":"16953","gcPercent":49.0,"numberOfComponentSequences":1,"numberOfContigs":1,"numberOfScaffolds":1,"scaffoldL50":1,"scaffoldN50":34755,"totalNumberOfChromosomes":1,"totalSequenceLength":"34755","totalUngappedLength":"34755"},"currentAccession":"GCA_006437915.1","organism":{"organismName":"Human adenovirus 55","taxId":714978},"sourceDatabase":"SOURCE_DATABASE_GENBANK"}
{"accession":"GCA_006437955.1","annotationInfo":{"name":"Annotation submitted by Center for Infectious Disease Control, Institute of Disease Control and Prevention, Academy of Military Medical Sciences","provider":"Center for Infectious Disease Control, Institute of Disease Control and Prevention, Academy of Military Medical Sciences","releaseDate":"2015-09-17","stats":{"geneCounts":{"proteinCoding":13,"total":13}}},"assemblyInfo":{"assemblyLevel":"Complete Genome","assemblyMethod":"Velvet v. 1.2.08","assemblyName":"ASM643795v1","assemblyStatus":"current","assemblyType":"haploid","releaseDate":"2014-11-26","sequencingTech":"Illumina","submitter":"Center for Infectious Disease Control, Institute of Disease Control and Prevention, Academy of Military Medical Sciences"},"assemblyStats":{"contigL50":1,"contigN50":35153,"gcCount":"17964","gcPercent":51.0,"numberOfComponentSequences":1,"numberOfContigs":1,"numberOfScaffolds":1,"scaffoldL50":1,"scaffoldN50":35153,"totalNumberOfChromosomes":1,"totalSequenceLength":"35153","totalUngappedLength":"35153"},"currentAccession":"GCA_006437955.1","organism":{"organismName":"Human adenovirus 7","taxId":10519},"sourceDatabase":"SOURCE_DATABASE_GENBANK"}
{"accession":"GCA_006437975.1","annotationInfo":{"name":"Annotation submitted by Center for Infectious Disease Control, Institute of Disease Control and Prevention, Academy of Military Medical Sciences","provider":"Center for Infectious Disease Control, Institute of Disease Control and Prevention, Academy of Military Medical Sciences","releaseDate":"2015-09-17","stats":{"geneCounts":{"proteinCoding":13,"total":13}}},"assemblyInfo":{"assemblyLevel":"Complete Genome","assemblyMethod":"Velvet v. 1.2.08","assemblyName":"ASM643797v1","assemblyStatus":"current","assemblyType":"haploid","releaseDate":"2014-11-26","sequencingTech":"Illumina","submitter":"Center for Infectious Disease Control, Institute of Disease Control and Prevention, Academy of Military Medical Sciences"},"assemblyStats":{"contigL50":1,"contigN50":35197,"gcCount":"17986","gcPercent":51.0,"numberOfComponentSequences":1,"numberOfContigs":1,"numberOfScaffolds":1,"scaffoldL50":1,"scaffoldN50":35197,"totalNumberOfChromosomes":1,"totalSequenceLength":"35197","totalUngappedLength":"35197"},"currentAccession":"GCA_006437975.1","organism":{"organismName":"Human adenovirus 7","taxId":10519},"sourceDatabase":"SOURCE_DATABASE_GENBANK"}
{"accession":"GCA_006437995.1","annotationInfo":{"name":"Annotation submitted by Center for Infectious Disease Control, Institute of Disease Control and Prevention, Academy of Military Medical Sciences","provider":"Center for Infectious Disease Control, Institute of Disease Control and Prevention, Academy of Military Medical Sciences","releaseDate":"2015-09-17","stats":{"geneCounts":{"proteinCoding":13,"total":13}}},"assemblyInfo":{"assemblyLevel":"Complete Genome","assemblyMethod":"Velvet v. 1.2.08","assemblyName":"ASM643799v1","assemblyStatus":"current","assemblyType":"haploid","releaseDate":"2014-11-26","sequencingTech":"Illumina","submitter":"Center for Infectious Disease Control, Institute of Disease Control and Prevention, Academy of Military Medical Sciences"},"assemblyStats":{"contigL50":1,"contigN50":35228,"gcCount":"17991","gcPercent":51.0,"numberOfComponentSequences":1,"numberOfContigs":1,"numberOfScaffolds":1,"scaffoldL50":1,"scaffoldN50":35228,"totalNumberOfChromosomes":1,"totalSequenceLength":"35228","totalUngappedLength":"35228"},"currentAccession":"GCA_006437995.1","organism":{"organismName":"Human adenovirus 7","taxId":10519},"sourceDatabase":"SOURCE_DATABASE_GENBANK"}
{"accession":"GCA_006438015.1","annotationInfo":{"name":"Annotation submitted by Center for Infectious Disease Control, Institute of Disease Control and Prevention, Academy of Military Medical Sciences","provider":"Center for Infectious Disease Control, Institute of Disease Control and Prevention, Academy of Military Medical Sciences","releaseDate":"2015-09-17","stats":{"geneCounts":{"proteinCoding":13,"total":13}}},"assemblyInfo":{"assemblyLevel":"Complete Genome","assemblyMethod":"Velvet v. 1.2.08","assemblyName":"ASM643801v1","assemblyStatus":"current","assemblyType":"haploid","releaseDate":"2014-11-26","sequencingTech":"Illumina","submitter":"Center for Infectious Disease Control, Institute of Disease Control and Prevention, Academy of Military Medical Sciences"},"assemblyStats":{"contigL50":1,"contigN50":35228,"gcCount":"17990","gcPercent":51.0,"numberOfComponentSequences":1,"numberOfContigs":1,"numberOfScaffolds":1,"scaffoldL50":1,"scaffoldN50":35228,"totalNumberOfChromosomes":1,"totalSequenceLength":"35228","totalUngappedLength":"35228"},"currentAccession":"GCA_006438015.1","organism":{"organismName":"Human adenovirus 7","taxId":10519},"sourceDatabase":"SOURCE_DATABASE_GENBANK"}
{"accession":"GCA_006438035.1","annotationInfo":{"name":"Annotation submitted by Center for Infectious Disease Control, Institute of Disease Control and Prevention, Academy of Military Medical Sciences","provider":"Center for Infectious Disease Control, Institute of Disease Control and Prevention, Academy of Military Medical Sciences","releaseDate":"2015-09-17","stats":{"geneCounts":{"proteinCoding":13,"total":13}}},"assemblyInfo":{"assemblyLevel":"Complete Genome","assemblyMethod":"Velvet v. 1.2.08","assemblyName":"ASM643803v1","assemblyStatus":"current","assemblyType":"haploid","releaseDate":"2014-11-26","sequencingTech":"Illumina","submitter":"Center for Infectious Disease Control, Institute of Disease Control and Prevention, Academy of Military Medical Sciences"},"assemblyStats":{"contigL50":1,"contigN50":35140,"gcCount":"17970","gcPercent":51.0,"numberOfComponentSequences":1,"numberOfContigs":1,"numberOfScaffolds":1,"scaffoldL50":1,"scaffoldN50":35140,"totalNumberOfChromosomes":1,"totalSequenceLength":"35140","totalUngappedLength":"35140"},"currentAccession":"GCA_006438035.1","organism":{"organismName":"Human adenovirus 7","taxId":10519},"sourceDatabase":"SOURCE_DATABASE_GENBANK"}
{"accession":"GCA_006438055.1","annotationInfo":{"name":"Annotation submitted by Center for Infectious Disease Control, Institute of Disease Control and Prevention, Academy of Military Medical Sciences","provider":"Center for Infectious Disease Control, Institute of Disease Control and Prevention, Academy of Military Medical Sciences","releaseDate":"2015-09-17","stats":{"geneCounts":{"proteinCoding":13,"total":13}}},"assemblyInfo":{"assemblyLevel":"Complete Genome","assemblyMethod":"Velvet v. 1.2.08","assemblyName":"ASM643805v1","assemblyStatus":"current","assemblyType":"haploid","releaseDate":"2014-11-26","sequencingTech":"Illumina","submitter":"Center for Infectious Disease Control, Institute of Disease Control and Prevention, Academy of Military Medical Sciences"},"assemblyStats":{"contigL50":1,"contigN50":35083,"gcCount":"17943","gcPercent":51.0,"numberOfComponentSequences":1,"numberOfContigs":1,"numberOfScaffolds":1,"scaffoldL50":1,"scaffoldN50":35083,"totalNumberOfChromosomes":1,"totalSequenceLength":"35083","totalUngappedLength":"35083"},"currentAccession":"GCA_006438055.1","organism":{"organismName":"Human adenovirus 7","taxId":10519},"sourceDatabase":"SOURCE_DATABASE_GENBANK"}
{"accession":"GCA_006438075.1","annotationInfo":{"name":"Annotation submitted by Center for Infectious Disease Control, Institute of Disease Control and Prevention, Academy of Military Medical Sciences","provider":"Center for Infectious Disease Control, Institute of Disease Control and Prevention, Academy of Military Medical Sciences","releaseDate":"2015-09-17","stats":{"geneCounts":{"proteinCoding":13,"total":13}}},"assemblyInfo":{"assemblyLevel":"Complete Genome","assemblyMethod":"Velvet v. 1.2.08","assemblyName":"ASM643807v1","assemblyStatus":"current","assemblyType":"haploid","releaseDate":"2014-11-26","sequencingTech":"Illumina","submitter":"Center for Infectious Disease Control, Institute of Disease Control and Prevention, Academy of Military Medical Sciences"},"assemblyStats":{"contigL50":1,"contigN50":35241,"gcCount":"17999","gcPercent":51.0,"numberOfComponentSequences":1,"numberOfContigs":1,"numberOfScaffolds":1,"scaffoldL50":1,"scaffoldN50":35241,"totalNumberOfChromosomes":1,"totalSequenceLength":"35241","totalUngappedLength":"35241"},"currentAccession":"GCA_006438075.1","organism":{"organismName":"Human adenovirus 7","taxId":10519},"sourceDatabase":"SOURCE_DATABASE_GENBANK"}
{"accession":"GCA_006438095.1","annotationInfo":{"name":"Annotation submitted by Center for Infectious Disease Control, Institute of Disease Control and Prevention, Academy of Military Medical Sciences","provider":"Center for Infectious Disease Control, Institute of Disease Control and Prevention, Academy of Military Medical Sciences","releaseDate":"2015-09-17","stats":{"geneCounts":{"proteinCoding":13,"total":13}}},"assemblyInfo":{"assemblyLevel":"Complete Genome","assemblyMethod":"Velvet v. 1.2.08","assemblyName":"ASM643809v1","assemblyStatus":"current","assemblyType":"haploid","releaseDate":"2014-11-26","sequencingTech":"Illumina","submitter":"Center for Infectious Disease Control, Institute of Disease Control and Prevention, Academy of Military Medical Sciences"},"assemblyStats":{"contigL50":1,"contigN50":35232,"gcCount":"17993","gcPercent":51.0,"numberOfComponentSequences":1,"numberOfContigs":1,"numberOfScaffolds":1,"scaffoldL50":1,"scaffoldN50":35232,"totalNumberOfChromosomes":1,"totalSequenceLength":"35232","totalUngappedLength":"35232"},"currentAccession":"GCA_006438095.1","organism":{"organismName":"Human adenovirus 7","taxId":10519},"sourceDatabase":"SOURCE_DATABASE_GENBANK"}
{"accession":"GCA_006438115.1","annotationInfo":{"name":"Annotation submitted by Center for Infectious Disease Control, Institute of Disease Control and Prevention, Academy of Military Medical Sciences","provider":"Center for Infectious Disease Control, Institute of Disease Control and Prevention, Academy of Military Medical Sciences","releaseDate":"2015-09-17","stats":{"geneCounts":{"proteinCoding":13,"total":13}}},"assemblyInfo":{"assemblyLevel":"Complete Genome","assemblyMethod":"Velvet v. 1.2.08","assemblyName":"ASM643811v1","assemblyStatus":"current","assemblyType":"haploid","releaseDate":"2014-11-26","sequencingTech":"Illumina","submitter":"Center for Infectious Disease Control, Institute of Disease Control and Prevention, Academy of Military Medical Sciences"},"assemblyStats":{"contigL50":1,"contigN50":35213,"gcCount":"17986","gcPercent":51.0,"numberOfComponentSequences":1,"numberOfContigs":1,"numberOfScaffolds":1,"scaffoldL50":1,"scaffoldN50":35213,"totalNumberOfChromosomes":1,"totalSequenceLength":"35213","totalUngappedLength":"35213"},"currentAccession":"GCA_006438115.1","organism":{"organismName":"Human adenovirus 7","taxId":10519},"sourceDatabase":"SOURCE_DATABASE_GENBANK"}
{"accession":"GCA_006438175.1","annotationInfo":{"name":"Annotation submitted by Viral Diseases Branch, Walter Reed Army Institute of Research","provider":"Viral Diseases Branch, Walter Reed Army Institute of Research","releaseDate":"2015-08-11","stats":{"geneCounts":{"proteinCoding":13,"total":13}}},"assemblyInfo":{"assemblyLevel":"Complete Genome","assemblyMethod":"Roche GS analysis software v. 2.5.3","assemblyName":"ASM643817v1","assemblyStatus":"current","assemblyType":"haploid","releaseDate":"2014-12-17","sequencingTech":"454","submitter":"Viral Diseases Branch, Walter Reed Army Institute of Research"},"assemblyStats":{"contigL50":1,"contigN50":35362,"gcCount":"18119","gcPercent":51.0,"numberOfComponentSequences":1,"numberOfContigs":1,"numberOfScaffolds":1,"scaffoldL50":1,"scaffoldN50":35362,"totalNumberOfChromosomes":1,"totalSequenceLength":"35362","totalUngappedLength":"35362"},"currentAccession":"GCA_006438175.1","organism":{"organismName":"Human adenovirus 21","taxId":32608},"sourceDatabase":"SOURCE_DATABASE_GENBANK"}
{"accession":"GCA_006438195.1","annotationInfo":{"name":"Annotation submitted by Viral Diseases Branch, Walter Reed Army Institute of Research","provider":"Viral Diseases Branch, Walter Reed Army Institute of Research","releaseDate":"2015-08-11","stats":{"geneCounts":{"proteinCoding":13,"total":13}}},"assemblyInfo":{"assemblyLevel":"Complete Genome","assemblyMethod":"Roche GS analysis software v. 2.5.3","assemblyName":"ASM643819v1","assemblyStatus":"current","assemblyType":"haploid","releaseDate":"2014-12-17","sequencingTech":"454","submitter":"Viral Diseases Branch, Walter Reed Army Institute of Research"},"assemblyStats":{"contigL50":1,"contigN50":35387,"gcCount":"18121","gcPercent":51.0,"numberOfComponentSequences":1,"numberOfContigs":1,"numberOfScaffolds":1,"scaffoldL50":1,"scaffoldN50":35387,"totalNumberOfChromosomes":1,"totalSequenceLength":"35387","totalUngappedLength":"35387"},"currentAccession":"GCA_006438195.1","organism":{"organismName":"Human adenovirus 21","taxId":32608},"sourceDatabase":"SOURCE_DATABASE_GENBANK"}
{"accession":"GCA_006438215.1","annotationInfo":{"name":"Annotation submitted by Viral Diseases Branch, Walter Reed Army Institute of Research","provider":"Viral Diseases Branch, Walter Reed Army Institute of Research","releaseDate":"2015-08-11","stats":{"geneCounts":{"proteinCoding":13,"total":13}}},"assemblyInfo":{"assemblyLevel":"Complete Genome","assemblyMethod":"Roche GS analysis software v. 2.5.3","assemblyName":"ASM643821v1","assemblyStatus":"current","assemblyType":"haploid","releaseDate":"2014-12-17","sequencingTech":"454","submitter":"Viral Diseases Branch, Walter Reed Army Institute of Research"},"assemblyStats":{"contigL50":1,"contigN50":35364,"gcCount":"18121","gcPercent":51.0,"numberOfComponentSequences":1,"numberOfContigs":1,"numberOfScaffolds":1,"scaffoldL50":1,"scaffoldN50":35364,"totalNumberOfChromosomes":1,"totalSequenceLength":"35364","totalUngappedLength":"35364"},"currentAccession":"GCA_006438215.1","organism":{"organismName":"Human adenovirus 21","taxId":32608},"sourceDatabase":"SOURCE_DATABASE_GENBANK"}
{"accession":"GCA_006438235.1","annotationInfo":{"name":"Annotation submitted by Viral Diseases Branch, Walter Reed Army Institute of Research","provider":"Viral Diseases Branch, Walter Reed Army Institute of Research","releaseDate":"2015-08-11","stats":{"geneCounts":{"proteinCoding":13,"total":13}}},"assemblyInfo":{"assemblyLevel":"Complete Genome","assemblyMethod":"Roche GS analysis software v. 2.5.3","assemblyName":"ASM643823v1","assemblyStatus":"current","assemblyType":"haploid","releaseDate":"2014-12-17","sequencingTech":"454","submitter":"Viral Diseases Branch, Walter Reed Army Institute of Research"},"assemblyStats":{"contigL50":1,"contigN50":35363,"gcCount":"18110","gcPercent":51.0,"numberOfComponentSequences":1,"numberOfContigs":1,"numberOfScaffolds":1,"scaffoldL50":1,"scaffoldN50":35363,"totalNumberOfChromosomes":1,"totalSequenceLength":"35363","totalUngappedLength":"35363"},"currentAccession":"GCA_006438235.1","organism":{"organismName":"Human adenovirus 21","taxId":32608},"sourceDatabase":"SOURCE_DATABASE_GENBANK"}
{"accession":"GCA_006438255.1","annotationInfo":{"name":"Annotation submitted by Viral Diseases Branch, Walter Reed Army Institute of Research","provider":"Viral Diseases Branch, Walter Reed Army Institute of Research","releaseDate":"2015-08-11","stats":{"geneCounts":{"proteinCoding":13,"total":13}}},"assemblyInfo":{"assemblyLevel":"Complete Genome","assemblyMethod":"Roche GS analysis software v. 2.5.3","assemblyName":"ASM643825v1","assemblyStatus":"current","assemblyType":"haploid","releaseDate":"2014-12-17","sequencingTech":"454","submitter":"Viral Diseases Branch, Walter Reed Army Institute of Research"},"assemblyStats":{"contigL50":1,"contigN50":35371,"gcCount":"18121","gcPercent":51.0,"numberOfComponentSequences":1,"numberOfContigs":1,"numberOfScaffolds":1,"scaffoldL50":1,"scaffoldN50":35371,"totalNumberOfChromosomes":1,"totalSequenceLength":"35371","totalUngappedLength":"35371"},"currentAccession":"GCA_006438255.1","organism":{"organismName":"Human adenovirus 21","taxId":32608},"sourceDatabase":"SOURCE_DATABASE_GENBANK"}
{"accession":"GCA_006438275.1","annotationInfo":{"name":"Annotation submitted by Viral Diseases Branch, Walter Reed Army Institute of Research","provider":"Viral Diseases Branch, Walter Reed Army Institute of Research","releaseDate":"2015-08-11","stats":{"geneCounts":{"proteinCoding":13,"total":13}}},"assemblyInfo":{"assemblyLevel":"Complete Genome","assemblyMethod":"Roche GS analysis software v. 2.5.3","assemblyName":"ASM643827v1","assemblyStatus":"current","assemblyType":"haploid","releaseDate":"2014-12-17","sequencingTech":"454","submitter":"Viral Diseases Branch, Walter Reed Army Institute of Research"},"assemblyStats":{"contigL50":1,"contigN50":35371,"gcCount":"18121","gcPercent":51.0,"numberOfComponentSequences":1,"numberOfContigs":1,"numberOfScaffolds":1,"scaffoldL50":1,"scaffoldN50":35371,"totalNumberOfChromosomes":1,"totalSequenceLength":"35371","totalUngappedLength":"35371"},"currentAccession":"GCA_006438275.1","organism":{"organismName":"Human adenovirus 21","taxId":32608},"sourceDatabase":"SOURCE_DATABASE_GENBANK"}
{"accession":"GCA_006438295.1","annotationInfo":{"name":"Annotation submitted by Viral Diseases Branch, Walter Reed Army Institute of Research","provider":"Viral Diseases Branch, Walter Reed Army Institute of Research","releaseDate":"2015-08-11","stats":{"geneCounts":{"proteinCoding":13,"total":13}}},"assemblyInfo":{"assemblyLevel":"Complete Genome","assemblyMethod":"Roche GS analysis software v. 2.5.3","assemblyName":"ASM643829v1","assemblyStatus":"current","assemblyType":"haploid","releaseDate":"2014-12-17","sequencingTech":"454","submitter":"Viral Diseases Branch, Walter Reed Army Institute of Research"},"assemblyStats":{"contigL50":1,"contigN50":35379,"gcCount":"18120","gcPercent":51.0,"numberOfComponentSequences":1,"numberOfContigs":1,"numberOfScaffolds":1,"scaffoldL50":1,"scaffoldN50":35379,"totalNumberOfChromosomes":1,"totalSequenceLength":"35379","totalUngappedLength":"35379"},"currentAccession":"GCA_006438295.1","organism":{"organismName":"Human adenovirus 21","taxId":32608},"sourceDatabase":"SOURCE_DATABASE_GENBANK"}
{"accession":"GCA_006438315.1","annotationInfo":{"name":"Annotation submitted by Viral Diseases Branch, Walter Reed Army Institute of Research","provider":"Viral Diseases Branch, Walter Reed Army Institute of Research","releaseDate":"2015-08-11","stats":{"geneCounts":{"proteinCoding":13,"total":13}}},"assemblyInfo":{"assemblyLevel":"Complete Genome","assemblyMethod":"Roche GS analysis software v. 2.5.3","assemblyName":"ASM643831v1","assemblyStatus":"current","assemblyType":"haploid","releaseDate":"2014-12-17","sequencingTech":"454","submitter":"Viral Diseases Branch, Walter Reed Army Institute of Research"},"assemblyStats":{"contigL50":1,"contigN50":35375,"gcCount":"18118","gcPercent":51.0,"numberOfComponentSequences":1,"numberOfContigs":1,"numberOfScaffolds":1,"scaffoldL50":1,"scaffoldN50":35375,"totalNumberOfChromosomes":1,"totalSequenceLength":"35375","totalUngappedLength":"35375"},"currentAccession":"GCA_006438315.1","organism":{"organismName":"Human adenovirus 21","taxId":32608},"sourceDatabase":"SOURCE_DATABASE_GENBANK"}
{"accession":"GCA_006438335.1","annotationInfo":{"name":"Annotation submitted by Viral Diseases Branch, Walter Reed Army Institute of Research","provider":"Viral Diseases Branch, Walter Reed Army Institute of Research","releaseDate":"2015-08-11","stats":{"geneCounts":{"proteinCoding":13,"total":13}}},"assemblyInfo":{"assemblyLevel":"Complete Genome","assemblyMethod":"Roche GS analysis software v. 2.5.3","assemblyName":"ASM643833v1","assemblyStatus":"current","assemblyType":"haploid","releaseDate":"2014-12-17","sequencingTech":"454","submitter":"Viral Diseases Branch, Walter Reed Army Institute of Research"},"assemblyStats":{"contigL50":1,"contigN50":35369,"gcCount":"18121","gcPercent":51.0,"numberOfComponentSequences":1,"numberOfContigs":1,"numberOfScaffolds":1,"scaffoldL50":1,"scaffoldN50":35369,"totalNumberOfChromosomes":1,"totalSequenceLength":"35369","totalUngappedLength":"35369"},"currentAccession":"GCA_006438335.1","organism":{"organismName":"Human adenovirus 21","taxId":32608},"sourceDatabase":"SOURCE_DATABASE_GENBANK"}
{"accession":"GCA_006438355.1","annotationInfo":{"name":"Annotation submitted by Viral Diseases Branch, Walter Reed Army Institute of Research","provider":"Viral Diseases Branch, Walter Reed Army Institute of Research","releaseDate":"2015-08-11","stats":{"geneCounts":{"proteinCoding":13,"total":13}}},"assemblyInfo":{"assemblyLevel":"Complete Genome","assemblyMethod":"Roche GS analysis software v. 2.5.3","assemblyName":"ASM643835v1","assemblyStatus":"current","assemblyType":"haploid","releaseDate":"2014-12-17","sequencingTech":"454","submitter":"Viral Diseases Branch, Walter Reed Army Institute of Research"},"assemblyStats":{"contigL50":1,"contigN50":35378,"gcCount":"18118","gcPercent":51.0,"numberOfComponentSequences":1,"numberOfContigs":1,"numberOfScaffolds":1,"scaffoldL50":1,"scaffoldN50":35378,"totalNumberOfChromosomes":1,"totalSequenceLength":"35378","totalUngappedLength":"35378"},"currentAccession":"GCA_006438355.1","organism":{"organismName":"Human adenovirus 21","taxId":32608},"sourceDatabase":"SOURCE_DATABASE_GENBANK"}
{"accession":"GCA_006438375.1","annotationInfo":{"name":"Annotation submitted by Viral Diseases Branch, Walter Reed Army Institute of Research","provider":"Viral Diseases Branch, Walter Reed Army Institute of Research","releaseDate":"2015-08-11","stats":{"geneCounts":{"proteinCoding":13,"total":13}}},"assemblyInfo":{"assemblyLevel":"Complete Genome","assemblyMethod":"Roche GS analysis software v. 2.5.3","assemblyName":"ASM643837v1","assemblyStatus":"current","assemblyType":"haploid","releaseDate":"2014-12-17","sequencingTech":"454","submitter":"Viral Diseases Branch, Walter Reed Army Institute of Research"},"assemblyStats":{"contigL50":1,"contigN50":35370,"gcCount":"18121","gcPercent":51.0,"numberOfComponentSequences":1,"numberOfContigs":1,"numberOfScaffolds":1,"scaffoldL50":1,"scaffoldN50":35370,"totalNumberOfChromosomes":1,"totalSequenceLength":"35370","totalUngappedLength":"35370"},"currentAccession":"GCA_006438375.1","organism":{"organismName":"Human adenovirus 21","taxId":32608},"sourceDatabase":"SOURCE_DATABASE_GENBANK"}
{"accession":"GCA_006438395.1","annotationInfo":{"name":"Annotation submitted by Viral Diseases Branch, Walter Reed Army Institute of Research","provider":"Viral Diseases Branch, Walter Reed Army Institute of Research","releaseDate":"2015-08-11","stats":{"geneCounts":{"proteinCoding":13,"total":13}}},"assemblyInfo":{"assemblyLevel":"Complete Genome","assemblyMethod":"Roche GS analysis software v. 2.5.3","assemblyName":"ASM643839v1","assemblyStatus":"current","assemblyType":"haploid","releaseDate":"2014-12-17","sequencingTech":"454","submitter":"Viral Diseases Branch, Walter Reed Army Institute of Research"},"assemblyStats":{"contigL50":1,"contigN50":35369,"gcCount":"18121","gcPercent":51.0,"numberOfComponentSequences":1,"numberOfContigs":1,"numberOfScaffolds":1,"scaffoldL50":1,"scaffoldN50":35369,"totalNumberOfChromosomes":1,"totalSequenceLength":"35369","totalUngappedLength":"35369"},"currentAccession":"GCA_006438395.1","organism":{"organismName":"Human adenovirus 21","taxId":32608},"sourceDatabase":"SOURCE_DATABASE_GENBANK"}
{"accession":"GCA_006440905.1","annotationInfo":{"name":"Annotation submitted by Viral Diseases Branch, Walter Reed Army Institute of Research","provider":"Viral Diseases Branch, Walter Reed Army Institute of Research","releaseDate":"2015-08-11","stats":{"geneCounts":{"proteinCoding":13,"total":13}}},"assemblyInfo":{"assemblyLevel":"Complete Genome","assemblyMethod":"Roche GS analysis software v. 2.5.3","assemblyName":"ASM644090v1","assemblyStatus":"current","assemblyType":"haploid","releaseDate":"2014-12-17","sequencingTech":"454","submitter":"Viral Diseases Branch, Walter Reed Army Institute of Research"},"assemblyStats":{"contigL50":1,"contigN50":35379,"gcCount":"18120","gcPercent":51.0,"numberOfComponentSequences":1,"numberOfContigs":1,"numberOfScaffolds":1,"scaffoldL50":1,"scaffoldN50":35379,"totalNumberOfChromosomes":1,"totalSequenceLength":"35379","totalUngappedLength":"35379"},"currentAccession":"GCA_006440905.1","organism":{"organismName":"Human adenovirus 21","taxId":32608},"sourceDatabase":"SOURCE_DATABASE_GENBANK"}
{"accession":"GCA_006440925.1","annotationInfo":{"name":"Annotation submitted by Viral Diseases Branch, Walter Reed Army Institute of Research","provider":"Viral Diseases Branch, Walter Reed Army Institute of Research","releaseDate":"2015-08-11","stats":{"geneCounts":{"proteinCoding":13,"total":13}}},"assemblyInfo":{"assemblyLevel":"Complete Genome","assemblyMethod":"Roche GS analysis software v. 2.5.3","assemblyName":"ASM644092v1","assemblyStatus":"current","assemblyType":"haploid","releaseDate":"2014-12-17","sequencingTech":"454","submitter":"Viral Diseases Branch, Walter Reed Army Institute of Research"},"assemblyStats":{"contigL50":1,"contigN50":35377,"gcCount":"18119","gcPercent":51.0,"numberOfComponentSequences":1,"numberOfContigs":1,"numberOfScaffolds":1,"scaffoldL50":1,"scaffoldN50":35377,"totalNumberOfChromosomes":1,"totalSequenceLength":"35377","totalUngappedLength":"35377"},"currentAccession":"GCA_006440925.1","organism":{"organismName":"Human adenovirus 21","taxId":32608},"sourceDatabase":"SOURCE_DATABASE_GENBANK"}
{"accession":"GCA_006440965.1","annotationInfo":{"name":"Annotation submitted by Viral Diseases Branch, Walter Reed Army Institute of Research","provider":"Viral Diseases Branch, Walter Reed Army Institute of Research","releaseDate":"2015-08-11","stats":{"geneCounts":{"proteinCoding":13,"total":13}}},"assemblyInfo":{"assemblyLevel":"Complete Genome","assemblyMethod":"Roche GS analysis software v. 2.5.3","assemblyName":"ASM644096v1","assemblyStatus":"current","assemblyType":"haploid","releaseDate":"2014-12-17","sequencingTech":"454","submitter":"Viral Diseases Branch, Walter Reed Army Institute of Research"},"assemblyStats":{"contigL50":1,"contigN50":35375,"gcCount":"18120","gcPercent":51.0,"numberOfComponentSequences":1,"numberOfContigs":1,"numberOfScaffolds":1,"scaffoldL50":1,"scaffoldN50":35375,"totalNumberOfChromosomes":1,"totalSequenceLength":"35375","totalUngappedLength":"35375"},"currentAccession":"GCA_006440965.1","organism":{"organismName":"Human adenovirus 21","taxId":32608},"sourceDatabase":"SOURCE_DATABASE_GENBANK"}
{"accession":"GCA_006440985.1","annotationInfo":{"name":"Annotation submitted by Viral Diseases Branch, Walter Reed Army Institute of Research","provider":"Viral Diseases Branch, Walter Reed Army Institute of Research","releaseDate":"2015-08-11","stats":{"geneCounts":{"proteinCoding":13,"total":13}}},"assemblyInfo":{"assemblyLevel":"Complete Genome","assemblyMethod":"Roche GS analysis software v. 2.5.3","assemblyName":"ASM644098v1","assemblyStatus":"current","assemblyType":"haploid","releaseDate":"2014-12-17","sequencingTech":"454","submitter":"Viral Diseases Branch, Walter Reed Army Institute of Research"},"assemblyStats":{"contigL50":1,"contigN50":35378,"gcCount":"18116","gcPercent":51.0,"numberOfComponentSequences":1,"numberOfContigs":1,"numberOfScaffolds":1,"scaffoldL50":1,"scaffoldN50":35378,"totalNumberOfChromosomes":1,"totalSequenceLength":"35378","totalUngappedLength":"35378"},"currentAccession":"GCA_006440985.1","organism":{"organismName":"Human adenovirus 21","taxId":32608},"sourceDatabase":"SOURCE_DATABASE_GENBANK"}
{"accession":"GCA_006441025.1","annotationInfo":{"name":"Annotation submitted by Viral Diseases Branch, Walter Reed Army Institute of Research","provider":"Viral Diseases Branch, Walter Reed Army Institute of Research","releaseDate":"2015-08-11","stats":{"geneCounts":{"proteinCoding":13,"total":13}}},"assemblyInfo":{"assemblyLevel":"Complete Genome","assemblyMethod":"Roche GS analysis software v. 2.5.3","assemblyName":"ASM644102v1","assemblyStatus":"current","assemblyType":"haploid","releaseDate":"2014-12-17","sequencingTech":"454","submitter":"Viral Diseases Branch, Walter Reed Army Institute of Research"},"assemblyStats":{"contigL50":1,"contigN50":35368,"gcCount":"18120","gcPercent":51.0,"numberOfComponentSequences":1,"numberOfContigs":1,"numberOfScaffolds":1,"scaffoldL50":1,"scaffoldN50":35368,"totalNumberOfChromosomes":1,"totalSequenceLength":"35368","totalUngappedLength":"35368"},"currentAccession":"GCA_006441025.1","organism":{"organismName":"Human adenovirus 21","taxId":32608},"sourceDatabase":"SOURCE_DATABASE_GENBANK"}
{"accession":"GCA_006441055.1","annotationInfo":{"name":"Annotation submitted by Viral Diseases Branch, Walter Reed Army Institute of Research","provider":"Viral Diseases Branch, Walter Reed Army Institute of Research","releaseDate":"2015-08-11","stats":{"geneCounts":{"proteinCoding":13,"total":13}}},"assemblyInfo":{"assemblyLevel":"Complete Genome","assemblyMethod":"Roche GS analysis software v. 2.5.3","assemblyName":"ASM644105v1","assemblyStatus":"current","assemblyType":"haploid","releaseDate":"2014-12-17","sequencingTech":"454","submitter":"Viral Diseases Branch, Walter Reed Army Institute of Research"},"assemblyStats":{"contigL50":1,"contigN50":35378,"gcCount":"18118","gcPercent":51.0,"numberOfComponentSequences":1,"numberOfContigs":1,"numberOfScaffolds":1,"scaffoldL50":1,"scaffoldN50":35378,"totalNumberOfChromosomes":1,"totalSequenceLength":"35378","totalUngappedLength":"35378"},"currentAccession":"GCA_006441055.1","organism":{"organismName":"Human adenovirus 21","taxId":32608},"sourceDatabase":"SOURCE_DATABASE_GENBANK"}
{"accession":"GCA_006441105.1","annotationInfo":{"name":"Annotation submitted by Viral Diseases Branch, Walter Reed Army Institute of Research","provider":"Viral Diseases Branch, Walter Reed Army Institute of Research","releaseDate":"2015-08-11","stats":{"geneCounts":{"proteinCoding":13,"total":13}}},"assemblyInfo":{"assemblyLevel":"Complete Genome","assemblyMethod":"Roche GS analysis software v. 2.5.3","assemblyName":"ASM644110v1","assemblyStatus":"current","assemblyType":"haploid","releaseDate":"2014-12-17","sequencingTech":"454","submitter":"Viral Diseases Branch, Walter Reed Army Institute of Research"},"assemblyStats":{"contigL50":1,"contigN50":35371,"gcCount":"18116","gcPercent":51.0,"numberOfComponentSequences":1,"numberOfContigs":1,"numberOfScaffolds":1,"scaffoldL50":1,"scaffoldN50":35371,"totalNumberOfChromosomes":1,"totalSequenceLength":"35371","totalUngappedLength":"35371"},"currentAccession":"GCA_006441105.1","organism":{"organismName":"Human adenovirus 21","taxId":32608},"sourceDatabase":"SOURCE_DATABASE_GENBANK"}
{"accession":"GCA_006441125.1","annotationInfo":{"name":"Annotation submitted by Viral Diseases Branch, Walter Reed Army Institute of Research","provider":"Viral Diseases Branch, Walter Reed Army Institute of Research","releaseDate":"2015-08-11","stats":{"geneCounts":{"proteinCoding":13,"total":13}}},"assemblyInfo":{"assemblyLevel":"Complete Genome","assemblyMethod":"Roche GS analysis software v. 2.5.3","assemblyName":"ASM644112v1","assemblyStatus":"current","assemblyType":"haploid","releaseDate":"2014-12-17","sequencingTech":"454","submitter":"Viral Diseases Branch, Walter Reed Army Institute of Research"},"assemblyStats":{"contigL50":1,"contigN50":35366,"gcCount":"18121","gcPercent":51.0,"numberOfComponentSequences":1,"numberOfContigs":1,"numberOfScaffolds":1,"scaffoldL50":1,"scaffoldN50":35366,"totalNumberOfChromosomes":1,"totalSequenceLength":"35366","totalUngappedLength":"35366"},"currentAccession":"GCA_006441125.1","organism":{"organismName":"Human adenovirus 21","taxId":32608},"sourceDatabase":"SOURCE_DATABASE_GENBANK"}
{"accession":"GCA_006441615.1","annotationInfo":{"name":"Annotation submitted by Viral and Rickettsial Disease Laboratory, California Dept of Public Health","provider":"Viral and Rickettsial Disease Laboratory, California Dept of Public Health","releaseDate":"2015-01-23","stats":{"geneCounts":{"proteinCoding":15,"total":15}}},"assemblyInfo":{"assemblyLevel":"Complete Genome","assemblyName":"ASM644161v1","assemblyStatus":"current","assemblyType":"haploid","releaseDate":"2012-06-04","submitter":"Viral and Rickettsial Disease Laboratory, California Dept of Public Health"},"assemblyStats":{"contigL50":1,"contigN50":35124,"gcCount":"20007","gcPercent":57.0,"numberOfComponentSequences":1,"numberOfContigs":1,"numberOfScaffolds":1,"scaffoldL50":1,"scaffoldN50":35124,"totalNumberOfChromosomes":1,"totalSequenceLength":"35124","totalUngappedLength":"35124"},"currentAccession":"GCA_006441615.1","organism":{"organismName":"Human adenovirus 69","taxId":1604283},"sourceDatabase":"SOURCE_DATABASE_GENBANK"}
{"accession":"GCA_006441645.1","assemblyInfo":{"assemblyLevel":"Complete Genome","assemblyMethod":"SeqMan v. 7.1.0.44","assemblyName":"ASM644164v1","assemblyStatus":"current","assemblyType":"haploid","releaseDate":"2013-10-31","sequencingTech":"Sanger dideoxy sequencing","submitter":"Department of Microbiology, Central Laboratory, School of Public Health and Tropical Medicine, Southern Medical University"},"assemblyStats":{"contigL50":1,"contigN50":35240,"gcCount":"18001","gcPercent":51.0,"numberOfComponentSequences":1,"numberOfContigs":1,"numberOfScaffolds":1,"scaffoldL50":1,"scaffoldN50":35240,"totalNumberOfChromosomes":1,"totalSequenceLength":"35240","totalUngappedLength":"35240"},"currentAccession":"GCA_006441645.1","organism":{"organismName":"Human adenovirus 7","taxId":10519},"sourceDatabase":"SOURCE_DATABASE_GENBANK"}
{"accession":"GCA_006441715.1","assemblyInfo":{"assemblyLevel":"Complete Genome","assemblyMethod":"Seqman of Lasergene v. 7.0","assemblyName":"ASM644171v1","assemblyStatus":"current","assemblyType":"haploid","releaseDate":"2014-02-21","sequencingTech":"454","submitter":"National Institute for Viral Disease Control, Chinese Center for Disease Control and Prevention"},"assemblyStats":{"contigL50":1,"contigN50":34745,"gcCount":"16954","gcPercent":49.0,"numberOfComponentSequences":1,"numberOfContigs":1,"numberOfScaffolds":1,"scaffoldL50":1,"scaffoldN50":34745,"totalNumberOfChromosomes":1,"totalSequenceLength":"34745","totalUngappedLength":"34745"},"currentAccession":"GCA_006441715.1","organism":{"organismName":"Human adenovirus 55","taxId":714978},"sourceDatabase":"SOURCE_DATABASE_GENBANK"}
{"accession":"GCA_006441735.1","annotationInfo":{"name":"Annotation submitted by National Institute for Viral Disease Control, Chinese Center for Disease Control and Prevention","provider":"National Institute for Viral Disease Control, Chinese Center for Disease Control and Prevention","releaseDate":"2014-10-30","stats":{"geneCounts":{"proteinCoding":13,"total":13}}},"assemblyInfo":{"assemblyLevel":"Complete Genome","assemblyMethod":"Seqman of Lasergene v. 7.0","assemblyName":"ASM644173v1","assemblyStatus":"current","assemblyType":"haploid","releaseDate":"2014-02-21","sequencingTech":"454","submitter":"National Institute for Viral Disease Control, Chinese Center for Disease Control and Prevention"},"assemblyStats":{"contigL50":1,"contigN50":35240,"gcCount":"17995","gcPercent":51.0,"numberOfComponentSequences":1,"numberOfContigs":1,"numberOfScaffolds":1,"scaffoldL50":1,"scaffoldN50":35240,"totalNumberOfChromosomes":1,"totalSequenceLength":"35240","totalUngappedLength":"35240"},"currentAccession":"GCA_006441735.1","organism":{"organismName":"Human adenovirus 7","taxId":10519},"sourceDatabase":"SOURCE_DATABASE_GENBANK"}
{"accession":"GCA_006441755.1","annotationInfo":{"name":"Annotation submitted by Opthalmology, Massachusetts Eye and Ear Infirmary","provider":"Opthalmology, Massachusetts Eye and Ear Infirmary","releaseDate":"2014-10-30","stats":{"geneCounts":{"proteinCoding":14,"total":14}}},"assemblyInfo":{"assemblyLevel":"Complete Genome","assemblyName":"ASM644175v1","assemblyStatus":"current","assemblyType":"haploid","pairedAssembly":{"accession":"GCF_006441755.1","annotationName":"Annotation submitted by NCBI RefSeq","status":"suppressed"},"releaseDate":"2010-10-07","submitter":"Opthalmology, Massachusetts Eye and Ear Infirmary"},"assemblyStats":{"contigL50":1,"contigN50":35066,"gcCount":"20006","gcPercent":57.0,"numberOfComponentSequences":1,"numberOfContigs":1,"numberOfScaffolds":1,"scaffoldL50":1,"scaffoldN50":35066,"totalNumberOfChromosomes":1,"totalSequenceLength":"35066","totalUngappedLength":"35066"},"currentAccession":"GCA_006441755.1","organism":{"organismName":"Human adenovirus 56","taxId":880565},"pairedAccession":"GCF_006441755.1","sourceDatabase":"SOURCE_DATABASE_GENBANK","typeMaterial":{"typeDisplayText":"ICTV additional isolate","typeLabel":"TYPE_ICTV_ADDITIONAL"}}
{"accession":"GCA_006441775.1","assemblyInfo":{"assemblyLevel":"Complete Genome","assemblyName":"ASM644177v1","assemblyStatus":"current","assemblyType":"haploid","releaseDate":"2014-10-08","sequencingTech":"Sanger dideoxy sequencing","submitter":"Institute of Pathogenic Biology, Tianjin Centers for Disease Control and Prevention"},"assemblyStats":{"contigL50":1,"contigN50":34238,"gcCount":"16719","gcPercent":49.0,"numberOfComponentSequences":1,"numberOfContigs":1,"numberOfScaffolds":1,"scaffoldL50":1,"scaffoldN50":34238,"totalNumberOfChromosomes":1,"totalSequenceLength":"34238","totalUngappedLength":"34238"},"currentAccession":"GCA_006441775.1","organism":{"organismName":"Human adenovirus 55","taxId":714978},"sourceDatabase":"SOURCE_DATABASE_GENBANK"}
{"accession":"GCA_006441795.1","annotationInfo":{"name":"Annotation submitted by Hannover Medical School, Institute of Virology","provider":"Hannover Medical School, Institute of Virology","releaseDate":"2014-07-22","stats":{"geneCounts":{"proteinCoding":13,"total":13}}},"assemblyInfo":{"assemblyLevel":"Complete Genome","assemblyMethod":"CLC Genomics Workbench v. 6.0.1","assemblyName":"ASM644179v1","assemblyStatus":"current","assemblyType":"haploid","releaseDate":"2014-07-11","sequencingTech":"Sanger dideoxy sequencing; Illumina","submitter":"Hannover Medical School, Institute of Virology"},"assemblyStats":{"contigL50":1,"contigN50":35367,"gcCount":"18115","gcPercent":51.0,"numberOfComponentSequences":1,"numberOfContigs":1,"numberOfScaffolds":1,"scaffoldL50":1,"scaffoldN50":35367,"totalNumberOfChromosomes":1,"totalSequenceLength":"35367","totalUngappedLength":"35367"},"currentAccession":"GCA_006441795.1","organism":{"organismName":"Human adenovirus 21a","taxId":1521028},"sourceDatabase":"SOURCE_DATABASE_GENBANK"}
{"accession":"GCA_006441815.1","annotationInfo":{"name":"Annotation submitted by Hannover Medical School, Institute of Virology","provider":"Hannover Medical School, Institute of Virology","releaseDate":"2014-07-19","stats":{"geneCounts":{"proteinCoding":13,"total":13}}},"assemblyInfo":{"assemblyLevel":"Complete Genome","assemblyMethod":"CLC Genomics Workbench v. 6.0.4","assemblyName":"ASM644181v1","assemblyStatus":"current","assemblyType":"haploid","releaseDate":"2014-07-14","sequencingTech":"Illumina","submitter":"Hannover Medical School, Institute of Virology"},"assemblyStats":{"contigL50":1,"contigN50":35415,"gcCount":"18139","gcPercent":51.0,"numberOfComponentSequences":1,"numberOfContigs":1,"numberOfScaffolds":1,"scaffoldL50":1,"scaffoldN50":35415,"totalNumberOfChromosomes":1,"totalSequenceLength":"35415","totalUngappedLength":"35415"},"currentAccession":"GCA_006441815.1","organism":{"organismName":"Human adenovirus 21","taxId":32608},"sourceDatabase":"SOURCE_DATABASE_GENBANK"}
{"accession":"GCA_006441835.1","annotationInfo":{"name":"Annotation submitted by Hannover Medical School, Institute of Virology","provider":"Hannover Medical School, Institute of Virology","releaseDate":"2014-07-16","stats":{"geneCounts":{"proteinCoding":13,"total":13}}},"assemblyInfo":{"assemblyLevel":"Complete Genome","assemblyMethod":"CLC Genomics Workbench v. 6.0.4","assemblyName":"ASM644183v1","assemblyStatus":"current","assemblyType":"haploid","releaseDate":"2014-07-11","sequencingTech":"Illumina","submitter":"Hannover Medical School, Institute of Virology"},"assemblyStats":{"contigL50":1,"contigN50":35376,"gcCount":"18112","gcPercent":51.0,"numberOfComponentSequences":1,"numberOfContigs":1,"numberOfScaffolds":1,"scaffoldL50":1,"scaffoldN50":35376,"totalNumberOfChromosomes":1,"totalSequenceLength":"35376","totalUngappedLength":"35376"},"currentAccession":"GCA_006441835.1","organism":{"organismName":"Human adenovirus 21a","taxId":1521028},"sourceDatabase":"SOURCE_DATABASE_GENBANK"}
{"accession":"GCA_006441855.1","annotationInfo":{"name":"Annotation submitted by Hannover Medical School, Institute of Virology","provider":"Hannover Medical School, Institute of Virology","releaseDate":"2014-07-16","stats":{"geneCounts":{"proteinCoding":13,"total":13}}},"assemblyInfo":{"assemblyLevel":"Complete Genome","assemblyMethod":"CLC Genomics Workbench v. 6.0.4","assemblyName":"ASM644185v1","assemblyStatus":"current","assemblyType":"haploid","releaseDate":"2014-07-11","sequencingTech":"Illumina","submitter":"Hannover Medical School, Institute of Virology"},"assemblyStats":{"contigL50":1,"contigN50":35376,"gcCount":"18112","gcPercent":51.0,"numberOfComponentSequences":1,"numberOfContigs":1,"numberOfScaffolds":1,"scaffoldL50":1,"scaffoldN50":35376,"totalNumberOfChromosomes":1,"totalSequenceLength":"35376","totalUngappedLength":"35376"},"currentAccession":"GCA_006441855.1","organism":{"organismName":"Human adenovirus 21a","taxId":1521028},"sourceDatabase":"SOURCE_DATABASE_GENBANK"}
{"accession":"GCA_006441875.1","annotationInfo":{"name":"Annotation submitted by Hannover Medical School, Institute of Virology","provider":"Hannover Medical School, Institute of Virology","releaseDate":"2014-07-16","stats":{"geneCounts":{"proteinCoding":13,"total":13}}},"assemblyInfo":{"assemblyLevel":"Complete Genome","assemblyMethod":"CLC Genomics Workbench v. 6.0.1","assemblyName":"ASM644187v1","assemblyStatus":"current","assemblyType":"haploid","releaseDate":"2014-07-11","sequencingTech":"Sanger dideoxy sequencing; Illumina","submitter":"Hannover Medical School, Institute of Virology"},"assemblyStats":{"contigL50":1,"contigN50":35327,"gcCount":"18102","gcPercent":51.0,"numberOfComponentSequences":1,"numberOfContigs":1,"numberOfScaffolds":1,"scaffoldL50":1,"scaffoldN50":35327,"totalNumberOfChromosomes":1,"totalSequenceLength":"35327","totalUngappedLength":"35327"},"currentAccession":"GCA_006441875.1","organism":{"organismName":"Human adenovirus 21a","taxId":1521028},"sourceDatabase":"SOURCE_DATABASE_GENBANK"}
{"accession":"GCA_006441895.1","annotationInfo":{"name":"Annotation submitted by Hannover Medical School, Institute of Virology","provider":"Hannover Medical School, Institute of Virology","releaseDate":"2014-07-16","stats":{"geneCounts":{"proteinCoding":13,"total":13}}},"assemblyInfo":{"assemblyLevel":"Complete Genome","assemblyMethod":"CLC Genomics Workbench v. 6.0.4","assemblyName":"ASM644189v1","assemblyStatus":"current","assemblyType":"haploid","releaseDate":"2014-07-11","sequencingTech":"Illumina","submitter":"Hannover Medical School, Institute of Virology"},"assemblyStats":{"contigL50":1,"contigN50":35373,"gcCount":"18114","gcPercent":51.0,"numberOfComponentSequences":1,"numberOfContigs":1,"numberOfScaffolds":1,"scaffoldL50":1,"scaffoldN50":35373,"totalNumberOfChromosomes":1,"totalSequenceLength":"35373","totalUngappedLength":"35373"},"currentAccession":"GCA_006441895.1","organism":{"organismName":"Human adenovirus 21a","taxId":1521028},"sourceDatabase":"SOURCE_DATABASE_GENBANK"}
{"accession":"GCA_006441915.1","annotationInfo":{"name":"Annotation submitted by Hannover Medical School, Institute of Virology","provider":"Hannover Medical School, Institute of Virology","releaseDate":"2014-07-16","stats":{"geneCounts":{"proteinCoding":13,"total":13}}},"assemblyInfo":{"assemblyLevel":"Complete Genome","assemblyMethod":"CLC Genomics Workbench v. 6.0.1","assemblyName":"ASM644191v1","assemblyStatus":"current","assemblyType":"haploid","releaseDate":"2014-07-11","sequencingTech":"Illumina","submitter":"Hannover Medical School, Institute of Virology"},"assemblyStats":{"contigL50":1,"contigN50":35375,"gcCount":"18115","gcPercent":51.0,"numberOfComponentSequences":1,"numberOfContigs":1,"numberOfScaffolds":1,"scaffoldL50":1,"scaffoldN50":35375,"totalNumberOfChromosomes":1,"totalSequenceLength":"35375","totalUngappedLength":"35375"},"currentAccession":"GCA_006441915.1","organism":{"organismName":"Human adenovirus 21a","taxId":1521028},"sourceDatabase":"SOURCE_DATABASE_GENBANK"}
{"accession":"GCA_006441935.1","annotationInfo":{"name":"Annotation submitted by Hannover Medical School, Institute of Virology","provider":"Hannover Medical School, Institute of Virology","releaseDate":"2014-07-16","stats":{"geneCounts":{"proteinCoding":13,"total":13}}},"assemblyInfo":{"assemblyLevel":"Complete Genome","assemblyMethod":"CLC Genomics Workbench v. 6.0.1","assemblyName":"ASM644193v1","assemblyStatus":"current","assemblyType":"haploid","releaseDate":"2014-07-11","sequencingTech":"Illumina","submitter":"Hannover Medical School, Institute of Virology"},"assemblyStats":{"contigL50":1,"contigN50":35377,"gcCount":"18114","gcPercent":51.0,"numberOfComponentSequences":1,"numberOfContigs":1,"numberOfScaffolds":1,"scaffoldL50":1,"scaffoldN50":35377,"totalNumberOfChromosomes":1,"totalSequenceLength":"35377","totalUngappedLength":"35377"},"currentAccession":"GCA_006441935.1","organism":{"organismName":"Human adenovirus 21a","taxId":1521028},"sourceDatabase":"SOURCE_DATABASE_GENBANK"}
{"accession":"GCA_006441955.1","annotationInfo":{"name":"Annotation submitted by Hannover Medical School, Institute of Virology","provider":"Hannover Medical School, Institute of Virology","releaseDate":"2014-07-16","stats":{"geneCounts":{"proteinCoding":13,"total":13}}},"assemblyInfo":{"assemblyLevel":"Complete Genome","assemblyMethod":"CLC Genomics Workbench v. 6.0.1","assemblyName":"ASM644195v1","assemblyStatus":"current","assemblyType":"haploid","releaseDate":"2014-07-11","sequencingTech":"Illumina","submitter":"Hannover Medical School, Institute of Virology"},"assemblyStats":{"contigL50":1,"contigN50":35367,"gcCount":"18115","gcPercent":51.0,"numberOfComponentSequences":1,"numberOfContigs":1,"numberOfScaffolds":1,"scaffoldL50":1,"scaffoldN50":35367,"totalNumberOfChromosomes":1,"totalSequenceLength":"35367","totalUngappedLength":"35367"},"currentAccession":"GCA_006441955.1","organism":{"organismName":"Human adenovirus 21a","taxId":1521028},"sourceDatabase":"SOURCE_DATABASE_GENBANK"}
{"accession":"GCA_006441975.1","annotationInfo":{"name":"Annotation submitted by Hannover Medical School, Institute of Virology","provider":"Hannover Medical School, Institute of Virology","releaseDate":"2014-07-16","stats":{"geneCounts":{"proteinCoding":13,"total":13}}},"assemblyInfo":{"assemblyLevel":"Complete Genome","assemblyMethod":"CLC Genomics Workbench v. 6.0.1","assemblyName":"ASM644197v1","assemblyStatus":"current","assemblyType":"haploid","releaseDate":"2014-07-11","sequencingTech":"Illumina","submitter":"Hannover Medical School, Institute of Virology"},"assemblyStats":{"contigL50":1,"contigN50":35376,"gcCount":"18115","gcPercent":51.0,"numberOfComponentSequences":1,"numberOfContigs":1,"numberOfScaffolds":1,"scaffoldL50":1,"scaffoldN50":35376,"totalNumberOfChromosomes":1,"totalSequenceLength":"35376","totalUngappedLength":"35376"},"currentAccession":"GCA_006441975.1","organism":{"organismName":"Human adenovirus 21a","taxId":1521028},"sourceDatabase":"SOURCE_DATABASE_GENBANK"}
{"accession":"GCA_006441995.1","assemblyInfo":{"assemblyLevel":"Complete Genome","assemblyMethod":"Newbler v. 2.8","assemblyName":"ASM644199v1","assemblyStatus":"current","assemblyType":"haploid","releaseDate":"2014-07-10","sequencingTech":"IonTorrent","submitter":"State Key Laboratory of Pathogen and Biosecurity, Beijing Institute of Microbiology and Epidemiology"},"assemblyStats":{"contigL50":1,"contigN50":34755,"gcCount":"16953","gcPercent":49.0,"numberOfComponentSequences":1,"numberOfContigs":1,"numberOfScaffolds":1,"scaffoldL50":1,"scaffoldN50":34755,"totalNumberOfChromosomes":1,"totalSequenceLength":"34755","totalUngappedLength":"34755"},"currentAccession":"GCA_006441995.1","organism":{"organismName":"Human adenovirus 55","taxId":714978},"sourceDatabase":"SOURCE_DATABASE_GENBANK"}
{"accession":"GCA_006442015.1","assemblyInfo":{"assemblyLevel":"Complete Genome","assemblyMethod":"Newbler v. 2.8","assemblyName":"ASM644201v1","assemblyStatus":"current","assemblyType":"haploid","releaseDate":"2014-07-10","sequencingTech":"IonTorrent","submitter":"State Key Laboratory of Pathogen and Biosecurity, Beijing Institute of Microbiology and Epidemiology"},"assemblyStats":{"contigL50":1,"contigN50":34750,"gcCount":"16946","gcPercent":49.0,"numberOfComponentSequences":1,"numberOfContigs":1,"numberOfScaffolds":1,"scaffoldL50":1,"scaffoldN50":34750,"totalNumberOfChromosomes":1,"totalSequenceLength":"34750","totalUngappedLength":"34750"},"currentAccession":"GCA_006442015.1","organism":{"organismName":"Human adenovirus 55","taxId":714978},"sourceDatabase":"SOURCE_DATABASE_GENBANK"}
{"accession":"GCA_006442035.1","assemblyInfo":{"assemblyLevel":"Complete Genome","assemblyMethod":"Newbler v. 2.8","assemblyName":"ASM644203v1","assemblyStatus":"current","assemblyType":"haploid","releaseDate":"2014-07-10","sequencingTech":"IonTorrent","submitter":"State Key Laboratory of Pathogen and Biosecurity, Beijing Institute of Microbiology and Epidemiology"},"assemblyStats":{"contigL50":1,"contigN50":34751,"gcCount":"16948","gcPercent":49.0,"numberOfComponentSequences":1,"numberOfContigs":1,"numberOfScaffolds":1,"scaffoldL50":1,"scaffoldN50":34751,"totalNumberOfChromosomes":1,"totalSequenceLength":"34751","totalUngappedLength":"34751"},"currentAccession":"GCA_006442035.1","organism":{"organismName":"Human adenovirus 55","taxId":714978},"sourceDatabase":"SOURCE_DATABASE_GENBANK"}
{"accession":"GCA_006442055.1","assemblyInfo":{"assemblyLevel":"Complete Genome","assemblyMethod":"MEGA v. 5.0","assemblyName":"ASM644205v1","assemblyStatus":"current","assemblyType":"haploid","releaseDate":"2014-06-06","sequencingTech":"IonTorrent","submitter":"Viral Diseases, Wadsworth Center NYSDOH"},"assemblyStats":{"contigL50":1,"contigN50":34188,"gcCount":"17433","gcPercent":51.0,"numberOfComponentSequences":1,"numberOfContigs":1,"numberOfScaffolds":1,"scaffoldL50":1,"scaffoldN50":34188,"totalNumberOfChromosomes":1,"totalSequenceLength":"34188","totalUngappedLength":"34188"},"currentAccession":"GCA_006442055.1","organism":{"organismName":"Human adenovirus 41","taxId":10524},"sourceDatabase":"SOURCE_DATABASE_GENBANK"}
{"accession":"GCA_006442075.1","assemblyInfo":{"assemblyLevel":"Complete Genome","assemblyMethod":"MEGA v. 5.0","assemblyName":"ASM644207v1","assemblyStatus":"current","assemblyType":"haploid","releaseDate":"2014-06-06","sequencingTech":"IonTorrent","submitter":"Viral Diseases, Wadsworth Center NYSDOH"},"assemblyStats":{"contigL50":1,"contigN50":34188,"gcCount":"17439","gcPercent":51.0,"numberOfComponentSequences":1,"numberOfContigs":1,"numberOfScaffolds":1,"scaffoldL50":1,"scaffoldN50":34188,"totalNumberOfChromosomes":1,"totalSequenceLength":"34188","totalUngappedLength":"34188"},"currentAccession":"GCA_006442075.1","organism":{"organismName":"Human adenovirus 41","taxId":10524},"sourceDatabase":"SOURCE_DATABASE_GENBANK"}
{"accession":"GCA_006442095.1","assemblyInfo":{"assemblyLevel":"Complete Genome","assemblyMethod":"MEGA v. 5.0","assemblyName":"ASM644209v1","assemblyStatus":"current","assemblyType":"haploid","releaseDate":"2014-06-06","sequencingTech":"IonTorrent","submitter":"Viral Diseases, Wadsworth Center NYSDOH"},"assemblyStats":{"contigL50":1,"contigN50":34188,"gcCount":"17438","gcPercent":51.0,"numberOfComponentSequences":1,"numberOfContigs":1,"numberOfScaffolds":1,"scaffoldL50":1,"scaffoldN50":34188,"totalNumberOfChromosomes":1,"totalSequenceLength":"34188","totalUngappedLength":"34188"},"currentAccession":"GCA_006442095.1","organism":{"organismName":"Human adenovirus 41","taxId":10524},"sourceDatabase":"SOURCE_DATABASE_GENBANK"}
{"accession":"GCA_006443815.1","annotationInfo":{"name":"Annotation submitted by Virology Department, School of Translational Medicine, The University of Manchester","provider":"Virology Department, School of Translational Medicine, The University of Manchester","releaseDate":"2014-02-28","stats":{"geneCounts":{"proteinCoding":14,"total":14}}},"assemblyInfo":{"assemblyLevel":"Complete Genome","assemblyMethod":"GS GS De Novo Assembler v. 2.0.00.20","assemblyName":"ASM644381v1","assemblyStatus":"current","assemblyType":"haploid","releaseDate":"2013-09-25","sequencingTech":"454","submitter":"Virology Department, School of Translational Medicine, The University of Manchester"},"assemblyStats":{"contigL50":1,"contigN50":35029,"gcCount":"19899","gcPercent":57.0,"numberOfComponentSequences":1,"numberOfContigs":1,"numberOfScaffolds":1,"scaffoldL50":1,"scaffoldN50":35029,"totalNumberOfChromosomes":1,"totalSequenceLength":"35029","totalUngappedLength":"35029"},"currentAccession":"GCA_006443815.1","organism":{"organismName":"Human adenovirus 23","taxId":46925},"sourceDatabase":"SOURCE_DATABASE_GENBANK"}
{"accession":"GCA_006443835.1","annotationInfo":{"name":"Annotation submitted by Virology Department, School of Translational Medicine, The University of Manchester","provider":"Virology Department, School of Translational Medicine, The University of Manchester","releaseDate":"2014-02-28","stats":{"geneCounts":{"proteinCoding":14,"total":14}}},"assemblyInfo":{"assemblyLevel":"Complete Genome","assemblyName":"ASM644383v1","assemblyStatus":"current","assemblyType":"haploid","releaseDate":"2011-08-05","submitter":"Virology Department, School of Translational Medicine, The University of Manchester"},"assemblyStats":{"contigL50":1,"contigN50":35103,"gcCount":"19999","gcPercent":57.0,"numberOfComponentSequences":1,"numberOfContigs":1,"numberOfScaffolds":1,"scaffoldL50":1,"scaffoldN50":35103,"totalNumberOfChromosomes":1,"totalSequenceLength":"35103","totalUngappedLength":"35103"},"currentAccession":"GCA_006443835.1","organism":{"organismName":"Human adenovirus 60a","taxId":1091198},"sourceDatabase":"SOURCE_DATABASE_GENBANK"}
{"accession":"GCA_006443855.1","annotationInfo":{"name":"Annotation submitted by Virology Department, School of Translational Medicine, The University of Manchester","provider":"Virology Department, School of Translational Medicine, The University of Manchester","releaseDate":"2014-02-28","stats":{"geneCounts":{"proteinCoding":14,"total":14}}},"assemblyInfo":{"assemblyLevel":"Complete Genome","assemblyName":"ASM644385v1","assemblyStatus":"current","assemblyType":"haploid","releaseDate":"2011-08-05","submitter":"Virology Department, School of Translational Medicine, The University of Manchester"},"assemblyStats":{"contigL50":1,"contigN50":35127,"gcCount":"20159","gcPercent":57.5,"numberOfComponentSequences":1,"numberOfContigs":1,"numberOfScaffolds":1,"scaffoldL50":1,"scaffoldN50":35127,"totalNumberOfChromosomes":1,"totalSequenceLength":"35127","totalUngappedLength":"35127"},"currentAccession":"GCA_006443855.1","organism":{"organismName":"Human adenovirus 62","taxId":1091197},"sourceDatabase":"SOURCE_DATABASE_GENBANK"}
{"accession":"GCA_006443875.1","assemblyInfo":{"assemblyLevel":"Complete Genome","assemblyMethod":"DNAstar v. 5.06","assemblyName":"ASM644387v1","assemblyStatus":"current","assemblyType":"haploid","releaseDate":"2014-02-14","sequencingTech":"Sanger dideoxy sequencing","submitter":"Division of Respiratory Viruses, Center for Infectious Diseases, Korea National Institute of Health"},"assemblyStats":{"contigL50":1,"contigN50":34780,"gcCount":"17037","gcPercent":49.0,"numberOfComponentSequences":1,"numberOfContigs":1,"numberOfScaffolds":1,"scaffoldL50":1,"scaffoldN50":34780,"totalNumberOfChromosomes":1,"totalSequenceLength":"34780","totalUngappedLength":"34780"},"currentAccession":"GCA_006443875.1","organism":{"organismName":"Human adenovirus 11+34","taxId":1461395},"sourceDatabase":"SOURCE_DATABASE_GENBANK"}
{"accession":"GCA_006443895.1","annotationInfo":{"name":"Annotation submitted by State Key Laboratory of Pathogen and Biosecurity, Beijing Institute of Microbiology and Epidemiology","provider":"State Key Laboratory of Pathogen and Biosecurity, Beijing Institute of Microbiology and Epidemiology","releaseDate":"2014-01-08","stats":{"geneCounts":{"proteinCoding":14,"total":14}}},"assemblyInfo":{"assemblyLevel":"Complete Genome","assemblyMethod":"VectorNTI v. 7.0","assemblyName":"HAdV14 CHN 2012","assemblyStatus":"current","assemblyType":"haploid","releaseDate":"2013-02-21","sequencingTech":"Sanger dideoxy sequencing","submitter":"State Key Laboratory of Pathogen and Biosecurity, Beijing Institute of Microbiology and Epidemiology"},"assemblyStats":{"contigL50":1,"contigN50":34760,"gcCount":"16979","gcPercent":49.0,"numberOfComponentSequences":1,"numberOfContigs":1,"numberOfScaffolds":1,"scaffoldL50":1,"scaffoldN50":34760,"totalNumberOfChromosomes":1,"totalSequenceLength":"34760","totalUngappedLength":"34760"},"currentAccession":"GCA_006443895.1","organism":{"organismName":"Human adenovirus 14","taxId":10521},"sourceDatabase":"SOURCE_DATABASE_GENBANK"}
{"accession":"GCA_006444515.1","assemblyInfo":{"assemblyLevel":"Complete Genome","assemblyName":"ASM644451v1","assemblyStatus":"current","assemblyType":"haploid","releaseDate":"2013-12-17","submitter":"Contact:Makoto Kuroda National Institute of Infectious Diseases, Pathogen Genomics Center; 1-23-1 Toyama, Shinjyuku-ku, Tokyo 162-8640, Japan"},"assemblyStats":{"contigL50":1,"contigN50":34179,"gcCount":"17432","gcPercent":51.0,"numberOfComponentSequences":1,"numberOfContigs":1,"numberOfScaffolds":1,"scaffoldL50":1,"scaffoldN50":34179,"totalNumberOfChromosomes":1,"totalSequenceLength":"34179","totalUngappedLength":"34179"},"currentAccession":"GCA_006444515.1","organism":{"organismName":"Human adenovirus 41","taxId":10524},"sourceDatabase":"SOURCE_DATABASE_GENBANK"}
{"accession":"GCA_006444555.1","annotationInfo":{"name":"Annotation submitted by Viral and Rickettsial Disease Laboratory, California Dept of Public Health","provider":"Viral and Rickettsial Disease Laboratory, California Dept of Public Health","releaseDate":"2013-11-04","stats":{"geneCounts":{"proteinCoding":15,"total":15}}},"assemblyInfo":{"assemblyLevel":"Complete Genome","assemblyName":"ASM644455v1","assemblyStatus":"current","assemblyType":"haploid","pairedAssembly":{"accession":"GCF_006444555.1","annotationName":"Annotation submitted by NCBI RefSeq","status":"suppressed"},"releaseDate":"2012-06-04","submitter":"Viral and Rickettsial Disease Laboratory, California Dept of Public Health"},"assemblyStats":{"contigL50":1,"contigN50":35114,"gcCount":"20058","gcPercent":57.0,"numberOfComponentSequences":1,"numberOfContigs":1,"numberOfScaffolds":1,"scaffoldL50":1,"scaffoldN50":35114,"totalNumberOfChromosomes":1,"totalSequenceLength":"35114","totalUngappedLength":"35114"},"currentAccession":"GCA_006444555.1","organism":{"organismName":"Human adenovirus 51","taxId":245072},"pairedAccession":"GCF_006444555.1","sourceDatabase":"SOURCE_DATABASE_GENBANK","typeMaterial":{"typeDisplayText":"ICTV additional isolate","typeLabel":"TYPE_ICTV_ADDITIONAL"}}
{"accession":"GCA_006444575.1","annotationInfo":{"name":"Annotation submitted by Viral and Rickettsial Disease Laboratory, California Dept of Public Health","provider":"Viral and Rickettsial Disease Laboratory, California Dept of Public Health","releaseDate":"2013-11-04","stats":{"geneCounts":{"proteinCoding":15,"total":15}}},"assemblyInfo":{"assemblyLevel":"Complete Genome","assemblyName":"ASM644457v1","assemblyStatus":"current","assemblyType":"haploid","pairedAssembly":{"accession":"GCF_006444575.1","annotationName":"Annotation submitted by NCBI RefSeq","status":"suppressed"},"releaseDate":"2012-06-04","submitter":"Viral and Rickettsial Disease Laboratory, California Dept of Public Health"},"assemblyStats":{"contigL50":1,"contigN50":35154,"gcCount":"20039","gcPercent":57.0,"numberOfComponentSequences":1,"numberOfContigs":1,"numberOfScaffolds":1,"scaffoldL50":1,"scaffoldN50":35154,"totalNumberOfChromosomes":1,"totalSequenceLength":"35154","totalUngappedLength":"35154"},"currentAccession":"GCA_006444575.1","organism":{"organismName":"Human adenovirus 45","taxId":46940},"pairedAccession":"GCF_006444575.1","sourceDatabase":"SOURCE_DATABASE_GENBANK","typeMaterial":{"typeDisplayText":"ICTV additional isolate","typeLabel":"TYPE_ICTV_ADDITIONAL"}}
{"accession":"GCA_006444595.1","annotationInfo":{"name":"Annotation submitted by Viral and Rickettsial Disease Laboratory, California Dept of Public Health","provider":"Viral and Rickettsial Disease Laboratory, California Dept of Public Health","releaseDate":"2013-11-04","stats":{"geneCounts":{"proteinCoding":15,"total":15}}},"assemblyInfo":{"assemblyLevel":"Complete Genome","assemblyName":"ASM644459v1","assemblyStatus":"current","assemblyType":"haploid","pairedAssembly":{"accession":"GCF_006444595.1","annotationName":"Annotation submitted by NCBI RefSeq","status":"suppressed"},"releaseDate":"2012-06-04","submitter":"Viral and Rickettsial Disease Laboratory, California Dept of Public Health"},"assemblyStats":{"contigL50":1,"contigN50":35214,"gcCount":"20114","gcPercent":57.0,"numberOfComponentSequences":1,"numberOfContigs":1,"numberOfScaffolds":1,"scaffoldL50":1,"scaffoldN50":35214,"totalNumberOfChromosomes":1,"totalSequenceLength":"35214","totalUngappedLength":"35214"},"currentAccession":"GCA_006444595.1","organism":{"organismName":"Human adenovirus 44","taxId":46939},"pairedAccession":"GCF_006444595.1","sourceDatabase":"SOURCE_DATABASE_GENBANK","typeMaterial":{"typeDisplayText":"ICTV additional isolate","typeLabel":"TYPE_ICTV_ADDITIONAL"}}
{"accession":"GCA_006444615.1","annotationInfo":{"name":"Annotation submitted by Viral and Rickettsial Disease Laboratory, California Dept of Public Health","provider":"Viral and Rickettsial Disease Laboratory, California Dept of Public Health","releaseDate":"2013-11-04","stats":{"geneCounts":{"proteinCoding":15,"total":15}}},"assemblyInfo":{"assemblyLevel":"Complete Genome","assemblyName":"ASM644461v1","assemblyStatus":"current","assemblyType":"haploid","pairedAssembly":{"accession":"GCF_006444615.1","annotationName":"Annotation submitted by NCBI RefSeq","status":"suppressed"},"releaseDate":"2012-06-04","submitter":"Viral and Rickettsial Disease Laboratory, California Dept of Public Health"},"assemblyStats":{"contigL50":1,"contigN50":35012,"gcCount":"20004","gcPercent":57.0,"numberOfComponentSequences":1,"numberOfContigs":1,"numberOfScaffolds":1,"scaffoldL50":1,"scaffoldN50":35012,"totalNumberOfChromosomes":1,"totalSequenceLength":"35012","totalUngappedLength":"35012"},"currentAccession":"GCA_006444615.1","organism":{"organismName":"Human adenovirus 43","taxId":46938},"pairedAccession":"GCF_006444615.1","sourceDatabase":"SOURCE_DATABASE_GENBANK","typeMaterial":{"typeDisplayText":"ICTV additional isolate","typeLabel":"TYPE_ICTV_ADDITIONAL"}}
{"accession":"GCA_006444635.1","annotationInfo":{"name":"Annotation submitted by Viral and Rickettsial Disease Laboratory, California Dept of Public Health","provider":"Viral and Rickettsial Disease Laboratory, California Dept of Public Health","releaseDate":"2013-11-04","stats":{"geneCounts":{"proteinCoding":15,"total":15}}},"assemblyInfo":{"assemblyLevel":"Complete Genome","assemblyName":"ASM644463v1","assemblyStatus":"current","assemblyType":"haploid","pairedAssembly":{"accession":"GCF_006444635.1","annotationName":"Annotation submitted by NCBI RefSeq","status":"suppressed"},"releaseDate":"2012-06-04","submitter":"Viral and Rickettsial Disease Laboratory, California Dept of Public Health"},"assemblyStats":{"contigL50":1,"contigN50":35231,"gcCount":"20048","gcPercent":57.0,"numberOfComponentSequences":1,"numberOfContigs":1,"numberOfScaffolds":1,"scaffoldL50":1,"scaffoldN50":35231,"totalNumberOfChromosomes":1,"totalSequenceLength":"35231","totalUngappedLength":"35231"},"currentAccession":"GCA_006444635.1","organism":{"organismName":"Human adenovirus 42","taxId":46937},"pairedAccession":"GCF_006444635.1","sourceDatabase":"SOURCE_DATABASE_GENBANK","typeMaterial":{"typeDisplayText":"ICTV additional isolate","typeLabel":"TYPE_ICTV_ADDITIONAL"}}
{"accession":"GCA_006444655.1","annotationInfo":{"name":"Annotation submitted by Viral and Rickettsial Disease Laboratory, California Dept of Public Health","provider":"Viral and Rickettsial Disease Laboratory, California Dept of Public Health","releaseDate":"2013-11-04","stats":{"geneCounts":{"proteinCoding":15,"total":15}}},"assemblyInfo":{"assemblyLevel":"Complete Genome","assemblyName":"ASM644465v1","assemblyStatus":"current","assemblyType":"haploid","pairedAssembly":{"accession":"GCF_006444655.1","annotationName":"Annotation submitted by NCBI RefSeq","status":"suppressed"},"releaseDate":"2012-06-04","submitter":"Viral and Rickettsial Disease Laboratory, California Dept of Public Health"},"assemblyStats":{"contigL50":1,"contigN50":35152,"gcCount":"20148","gcPercent":57.5,"numberOfComponentSequences":1,"numberOfContigs":1,"numberOfScaffolds":1,"scaffoldL50":1,"scaffoldN50":35152,"totalNumberOfChromosomes":1,"totalSequenceLength":"35152","totalUngappedLength":"35152"},"currentAccession":"GCA_006444655.1","organism":{"organismName":"Human adenovirus 39","taxId":46935},"pairedAccession":"GCF_006444655.1","sourceDatabase":"SOURCE_DATABASE_GENBANK","typeMaterial":{"typeDisplayText":"ICTV additional isolate","typeLabel":"TYPE_ICTV_ADDITIONAL"}}
{"accession":"GCA_006444675.1","annotationInfo":{"name":"Annotation submitted by Viral and Rickettsial Disease Laboratory, California Dept of Public Health","provider":"Viral and Rickettsial Disease Laboratory, California Dept of Public Health","releaseDate":"2013-11-04","stats":{"geneCounts":{"proteinCoding":15,"total":15}}},"assemblyInfo":{"assemblyLevel":"Complete Genome","assemblyName":"ASM644467v1","assemblyStatus":"current","assemblyType":"haploid","pairedAssembly":{"accession":"GCF_006444675.1","annotationName":"Annotation submitted by NCBI RefSeq","status":"suppressed"},"releaseDate":"2012-06-04","submitter":"Viral and Rickettsial Disease Laboratory, California Dept of Public Health"},"assemblyStats":{"contigL50":1,"contigN50":35221,"gcCount":"20037","gcPercent":57.0,"numberOfComponentSequences":1,"numberOfContigs":1,"numberOfScaffolds":1,"scaffoldL50":1,"scaffoldN50":35221,"totalNumberOfChromosomes":1,"totalSequenceLength":"35221","totalUngappedLength":"35221"},"currentAccession":"GCA_006444675.1","organism":{"organismName":"Human adenovirus 38","taxId":46943},"pairedAccession":"GCF_006444675.1","sourceDatabase":"SOURCE_DATABASE_GENBANK","typeMaterial":{"typeDisplayText":"ICTV additional isolate","typeLabel":"TYPE_ICTV_ADDITIONAL"}}
{"accession":"GCA_006444695.1","annotationInfo":{"name":"Annotation submitted by Viral and Rickettsial Disease Laboratory, California Dept of Public Health","provider":"Viral and Rickettsial Disease Laboratory, California Dept of Public Health","releaseDate":"2013-11-04","stats":{"geneCounts":{"proteinCoding":15,"total":15}}},"assemblyInfo":{"assemblyLevel":"Complete Genome","assemblyName":"ASM644469v1","assemblyStatus":"current","assemblyType":"haploid","pairedAssembly":{"accession":"GCF_006444695.1","annotationName":"Annotation submitted by NCBI RefSeq","status":"suppressed"},"releaseDate":"2012-06-04","submitter":"Viral and Rickettsial Disease Laboratory, California Dept of Public Health"},"assemblyStats":{"contigL50":1,"contigN50":35131,"gcCount":"20026","gcPercent":57.0,"numberOfComponentSequences":1,"numberOfContigs":1,"numberOfScaffolds":1,"scaffoldL50":1,"scaffoldN50":35131,"totalNumberOfChromosomes":1,"totalSequenceLength":"35131","totalUngappedLength":"35131"},"currentAccession":"GCA_006444695.1","organism":{"organismName":"Human adenovirus 33","taxId":46934},"pairedAccession":"GCF_006444695.1","sourceDatabase":"SOURCE_DATABASE_GENBANK","typeMaterial":{"typeDisplayText":"ICTV additional isolate","typeLabel":"TYPE_ICTV_ADDITIONAL"}}
{"accession":"GCA_006444715.1","annotationInfo":{"name":"Annotation submitted by Viral and Rickettsial Disease Laboratory, California Dept of Public Health","provider":"Viral and Rickettsial Disease Laboratory, California Dept of Public Health","releaseDate":"2013-11-04","stats":{"geneCounts":{"proteinCoding":15,"total":15}}},"assemblyInfo":{"assemblyLevel":"Complete Genome","assemblyName":"ASM644471v1","assemblyStatus":"current","assemblyType":"haploid","pairedAssembly":{"accession":"GCF_006444715.1","annotationName":"Annotation submitted by NCBI RefSeq","status":"suppressed"},"releaseDate":"2012-06-04","submitter":"Viral and Rickettsial Disease Laboratory, California Dept of Public Health"},"assemblyStats":{"contigL50":1,"contigN50":35106,"gcCount":"20125","gcPercent":57.5,"numberOfComponentSequences":1,"numberOfContigs":1,"numberOfScaffolds":1,"scaffoldL50":1,"scaffoldN50":35106,"totalNumberOfChromosomes":1,"totalSequenceLength":"35106","totalUngappedLength":"35106"},"currentAccession":"GCA_006444715.1","organism":{"organismName":"Human adenovirus 47","taxId":46942},"pairedAccession":"GCF_006444715.1","sourceDatabase":"SOURCE_DATABASE_GENBANK","typeMaterial":{"typeDisplayText":"ICTV additional isolate","typeLabel":"TYPE_ICTV_ADDITIONAL"}}
{"accession":"GCA_006444735.1","annotationInfo":{"name":"Annotation submitted by Viral and Rickettsial Disease Laboratory, California Dept of Public Health","provider":"Viral and Rickettsial Disease Laboratory, California Dept of Public Health","releaseDate":"2013-11-04","stats":{"geneCounts":{"proteinCoding":15,"total":15}}},"assemblyInfo":{"assemblyLevel":"Complete Genome","assemblyName":"ASM644473v1","assemblyStatus":"current","assemblyType":"haploid","pairedAssembly":{"accession":"GCF_006444735.1","annotationName":"Annotation submitted by NCBI RefSeq","status":"suppressed"},"releaseDate":"2012-06-04","submitter":"Viral and Rickettsial Disease Laboratory, California Dept of Public Health"},"assemblyStats":{"contigL50":1,"contigN50":35248,"gcCount":"20055","gcPercent":57.0,"numberOfComponentSequences":1,"numberOfContigs":1,"numberOfScaffolds":1,"scaffoldL50":1,"scaffoldN50":35248,"totalNumberOfChromosomes":1,"totalSequenceLength":"35248","totalUngappedLength":"35248"},"currentAccession":"GCA_006444735.1","organism":{"organismName":"Human adenovirus 32","taxId":46933},"pairedAccession":"GCF_006444735.1","sourceDatabase":"SOURCE_DATABASE_GENBANK","typeMaterial":{"typeDisplayText":"ICTV additional isolate","typeLabel":"TYPE_ICTV_ADDITIONAL"}}
{"accession":"GCA_006444755.1","annotationInfo":{"name":"Annotation submitted by Viral and Rickettsial Disease Laboratory, California Dept of Public Health","provider":"Viral and Rickettsial Disease Laboratory, California Dept of Public Health","releaseDate":"2013-11-04","stats":{"geneCounts":{"proteinCoding":15,"total":15}}},"assemblyInfo":{"assemblyLevel":"Complete Genome","assemblyName":"ASM644475v1","assemblyStatus":"current","assemblyType":"haploid","pairedAssembly":{"accession":"GCF_006444755.1","annotationName":"Annotation submitted by NCBI RefSeq","status":"suppressed"},"releaseDate":"2012-06-04","submitter":"Viral and Rickettsial Disease Laboratory, California Dept of Public Health"},"assemblyStats":{"contigL50":1,"contigN50":35214,"gcCount":"20128","gcPercent":57.0,"numberOfComponentSequences":1,"numberOfContigs":1,"numberOfScaffolds":1,"scaffoldL50":1,"scaffoldN50":35214,"totalNumberOfChromosomes":1,"totalSequenceLength":"35214","totalUngappedLength":"35214"},"currentAccession":"GCA_006444755.1","organism":{"organismName":"Human adenovirus 29","taxId":46931},"pairedAccession":"GCF_006444755.1","sourceDatabase":"SOURCE_DATABASE_GENBANK","typeMaterial":{"typeDisplayText":"ICTV additional isolate","typeLabel":"TYPE_ICTV_ADDITIONAL"}}
{"accession":"GCA_006444775.1","annotationInfo":{"name":"Annotation submitted by Viral and Rickettsial Disease Laboratory, California Dept of Public Health","provider":"Viral and Rickettsial Disease Laboratory, California Dept of Public Health","releaseDate":"2013-11-04","stats":{"geneCounts":{"proteinCoding":15,"total":15}}},"assemblyInfo":{"assemblyLevel":"Complete Genome","assemblyName":"ASM644477v1","assemblyStatus":"current","assemblyType":"haploid","pairedAssembly":{"accession":"GCF_006444775.1","annotationName":"Annotation submitted by NCBI RefSeq","status":"suppressed"},"releaseDate":"2012-06-04","submitter":"Viral and Rickettsial Disease Laboratory, California Dept of Public Health"},"assemblyStats":{"contigL50":1,"contigN50":35154,"gcCount":"19997","gcPercent":57.0,"numberOfComponentSequences":1,"numberOfContigs":1,"numberOfScaffolds":1,"scaffoldL50":1,"scaffoldN50":35154,"totalNumberOfChromosomes":1,"totalSequenceLength":"35154","totalUngappedLength":"35154"},"currentAccession":"GCA_006444775.1","organism":{"organismName":"Human adenovirus 27","taxId":46929},"pairedAccession":"GCF_006444775.1","sourceDatabase":"SOURCE_DATABASE_GENBANK","typeMaterial":{"typeDisplayText":"ICTV additional isolate","typeLabel":"TYPE_ICTV_ADDITIONAL"}}
{"accession":"GCA_006444795.1","annotationInfo":{"name":"Annotation submitted by Viral and Rickettsial Disease Laboratory, California Dept of Public Health","provider":"Viral and Rickettsial Disease Laboratory, California Dept of Public Health","releaseDate":"2013-11-04","stats":{"geneCounts":{"proteinCoding":15,"total":15}}},"assemblyInfo":{"assemblyLevel":"Complete Genome","assemblyName":"ASM644479v1","assemblyStatus":"current","assemblyType":"haploid","pairedAssembly":{"accession":"GCF_006444795.1","annotationName":"Annotation submitted by NCBI RefSeq","status":"suppressed"},"releaseDate":"2012-06-04","submitter":"Viral and Rickettsial Disease Laboratory, California Dept of Public Health"},"assemblyStats":{"contigL50":1,"contigN50":35248,"gcCount":"20094","gcPercent":57.0,"numberOfComponentSequences":1,"numberOfContigs":1,"numberOfScaffolds":1,"scaffoldL50":1,"scaffoldN50":35248,"totalNumberOfChromosomes":1,"totalSequenceLength":"35248","totalUngappedLength":"35248"},"currentAccession":"GCA_006444795.1","organism":{"organismName":"Human adenovirus 25","taxId":46927},"pairedAccession":"GCF_006444795.1","sourceDatabase":"SOURCE_DATABASE_GENBANK","typeMaterial":{"typeDisplayText":"ICTV additional isolate","typeLabel":"TYPE_ICTV_ADDITIONAL"}}
{"accession":"GCA_006444815.1","annotationInfo":{"name":"Annotation submitted by Viral and Rickettsial Disease Laboratory, California Dept of Public Health","provider":"Viral and Rickettsial Disease Laboratory, California Dept of Public Health","releaseDate":"2013-11-04","stats":{"geneCounts":{"proteinCoding":15,"total":15}}},"assemblyInfo":{"assemblyLevel":"Complete Genome","assemblyName":"ASM644481v1","assemblyStatus":"current","assemblyType":"haploid","pairedAssembly":{"accession":"GCF_006444815.1","annotationName":"Annotation submitted by NCBI RefSeq","status":"suppressed"},"releaseDate":"2012-06-04","submitter":"Viral and Rickettsial Disease Laboratory, California Dept of Public Health"},"assemblyStats":{"contigL50":1,"contigN50":35166,"gcCount":"19954","gcPercent":56.5,"numberOfComponentSequences":1,"numberOfContigs":1,"numberOfScaffolds":1,"scaffoldL50":1,"scaffoldN50":35166,"totalNumberOfChromosomes":1,"totalSequenceLength":"35166","totalUngappedLength":"35166"},"currentAccession":"GCA_006444815.1","organism":{"organismName":"Human adenovirus 24","taxId":46926},"pairedAccession":"GCF_006444815.1","sourceDatabase":"SOURCE_DATABASE_GENBANK","typeMaterial":{"typeDisplayText":"ICTV additional isolate","typeLabel":"TYPE_ICTV_ADDITIONAL"}}
{"accession":"GCA_006444835.1","annotationInfo":{"name":"Annotation submitted by Viral and Rickettsial Disease Laboratory, California Dept of Public Health","provider":"Viral and Rickettsial Disease Laboratory, California Dept of Public Health","releaseDate":"2013-11-04","stats":{"geneCounts":{"proteinCoding":15,"total":15}}},"assemblyInfo":{"assemblyLevel":"Complete Genome","assemblyName":"ASM644483v1","assemblyStatus":"current","assemblyType":"haploid","pairedAssembly":{"accession":"GCF_006444835.1","annotationName":"Annotation submitted by NCBI RefSeq","status":"suppressed"},"releaseDate":"2012-06-04","submitter":"Viral and Rickettsial Disease Laboratory, California Dept of Public Health"},"assemblyStats":{"contigL50":1,"contigN50":35050,"gcCount":"19952","gcPercent":57.0,"numberOfComponentSequences":1,"numberOfContigs":1,"numberOfScaffolds":1,"scaffoldL50":1,"scaffoldN50":35050,"totalNumberOfChromosomes":1,"totalSequenceLength":"35050","totalUngappedLength":"35050"},"currentAccession":"GCA_006444835.1","organism":{"organismName":"Human adenovirus 23","taxId":46925},"pairedAccession":"GCF_006444835.1","sourceDatabase":"SOURCE_DATABASE_GENBANK","typeMaterial":{"typeDisplayText":"ICTV additional isolate","typeLabel":"TYPE_ICTV_ADDITIONAL"}}
{"accession":"GCA_006444855.1","annotationInfo":{"name":"Annotation submitted by Viral and Rickettsial Disease Laboratory, California Dept of Public Health","provider":"Viral and Rickettsial Disease Laboratory, California Dept of Public Health","releaseDate":"2013-11-04","stats":{"geneCounts":{"proteinCoding":15,"total":15}}},"assemblyInfo":{"assemblyLevel":"Complete Genome","assemblyName":"ASM644485v1","assemblyStatus":"current","assemblyType":"haploid","pairedAssembly":{"accession":"GCF_006444855.1","annotationName":"Annotation submitted by NCBI RefSeq","status":"suppressed"},"releaseDate":"2012-06-04","submitter":"Viral and Rickettsial Disease Laboratory, California Dept of Public Health"},"assemblyStats":{"contigL50":1,"contigN50":35181,"gcCount":"19918","gcPercent":56.5,"numberOfComponentSequences":1,"numberOfContigs":1,"numberOfScaffolds":1,"scaffoldL50":1,"scaffoldN50":35181,"totalNumberOfChromosomes":1,"totalSequenceLength":"35181","totalUngappedLength":"35181"},"currentAccession":"GCA_006444855.1","organism":{"organismName":"Human adenovirus 20","taxId":46923},"pairedAccession":"GCF_006444855.1","sourceDatabase":"SOURCE_DATABASE_GENBANK","typeMaterial":{"typeDisplayText":"ICTV additional isolate","typeLabel":"TYPE_ICTV_ADDITIONAL"}}
{"accession":"GCA_006444915.1","annotationInfo":{"name":"Annotation submitted by Viral and Rickettsial Disease Laboratory, California Dept of Public Health","provider":"Viral and Rickettsial Disease Laboratory, California Dept of Public Health","releaseDate":"2013-11-04","stats":{"geneCounts":{"proteinCoding":15,"total":15}}},"assemblyInfo":{"assemblyLevel":"Complete Genome","assemblyName":"ASM644491v1","assemblyStatus":"current","assemblyType":"haploid","pairedAssembly":{"accession":"GCF_006444915.1","annotationName":"Annotation submitted by NCBI RefSeq","status":"suppressed"},"releaseDate":"2012-01-25","submitter":"Viral and Rickettsial Disease Laboratory, California Dept of Public Health"},"assemblyStats":{"contigL50":1,"contigN50":35178,"gcCount":"20136","gcPercent":57.0,"numberOfComponentSequences":1,"numberOfContigs":1,"numberOfScaffolds":1,"scaffoldL50":1,"scaffoldN50":35178,"totalNumberOfChromosomes":1,"totalSequenceLength":"35178","totalUngappedLength":"35178"},"currentAccession":"GCA_006444915.1","organism":{"organismName":"Human adenovirus 30","taxId":46932},"pairedAccession":"GCF_006444915.1","sourceDatabase":"SOURCE_DATABASE_GENBANK","typeMaterial":{"typeDisplayText":"ICTV additional isolate","typeLabel":"TYPE_ICTV_ADDITIONAL"}}
{"accession":"GCA_006445975.1","annotationInfo":{"name":"Annotation submitted by Bioinformatics and Computational Biology, George Mason University","provider":"Bioinformatics and Computational Biology, George Mason University","releaseDate":"2013-05-31","stats":{"geneCounts":{"proteinCoding":14,"total":14}}},"assemblyInfo":{"assemblyLevel":"Complete Genome","assemblyName":"ASM644597v1","assemblyStatus":"current","assemblyType":"haploid","releaseDate":"2011-11-21","submitter":"Bioinformatics and Computational Biology, George Mason University"},"assemblyStats":{"contigL50":1,"contigN50":35080,"gcCount":"17937","gcPercent":51.0,"numberOfComponentSequences":1,"numberOfContigs":1,"numberOfScaffolds":1,"scaffoldL50":1,"scaffoldN50":35080,"totalNumberOfChromosomes":1,"totalSequenceLength":"35080","totalUngappedLength":"35080"},"currentAccession":"GCA_006445975.1","organism":{"organismName":"Human adenovirus 66","taxId":1337398},"sourceDatabase":"SOURCE_DATABASE_GENBANK"}
{"accession":"GCA_006446075.1","assemblyInfo":{"assemblyLevel":"Complete Genome","assemblyName":"ASM644607v1","assemblyStatus":"current","assemblyType":"haploid","releaseDate":"2012-02-28","submitter":"Contact:Hideaki Shimizu Kawasaki City Institute of Public Health, Division of Virology; Oshima 5-13-10, Kawasaki-ku, Kawasaki-shi, Kanagawa 210-0834, Japan"},"assemblyStats":{"contigL50":1,"contigN50":35075,"gcCount":"20011","gcPercent":57.0,"numberOfComponentSequences":1,"numberOfContigs":1,"numberOfScaffolds":1,"scaffoldL50":1,"scaffoldN50":35075,"totalNumberOfChromosomes":1,"totalSequenceLength":"35075","totalUngappedLength":"35075"},"currentAccession":"GCA_006446075.1","organism":{"organismName":"Human adenovirus 67","taxId":1101371},"sourceDatabase":"SOURCE_DATABASE_GENBANK"}
{"accession":"GCA_006446095.1","annotationInfo":{"name":"Annotation submitted by State Key Laboratory for Molecular Virology & Genetic Engineering, National Institute for Viral Disease Control and Prevention, Chinese Center for Disease Control and Prevention","provider":"State Key Laboratory for Molecular Virology & Genetic Engineering, National Institute for Viral Disease Control and Prevention, Chinese Center for Disease Control and Prevention","releaseDate":"2013-03-11","stats":{"geneCounts":{"proteinCoding":13,"total":13}}},"assemblyInfo":{"assemblyLevel":"Complete Genome","assemblyName":"ASM644609v1","assemblyStatus":"current","assemblyType":"haploid","releaseDate":"2012-04-19","submitter":"State Key Laboratory for Molecular Virology & Genetic Engineering, National Institute for Viral Disease Control and Prevention, Chinese Center for Disease Control and Prevention"},"assemblyStats":{"contigL50":1,"contigN50":35239,"gcCount":"18001","gcPercent":51.0,"numberOfComponentSequences":1,"numberOfContigs":1,"numberOfScaffolds":1,"scaffoldL50":1,"scaffoldN50":35239,"totalNumberOfChromosomes":1,"totalSequenceLength":"35239","totalUngappedLength":"35239"},"currentAccession":"GCA_006446095.1","organism":{"organismName":"Human adenovirus 7","taxId":10519},"sourceDatabase":"SOURCE_DATABASE_GENBANK"}
{"accession":"GCA_006446115.1","annotationInfo":{"name":"Annotation submitted by Experimental Diagnostic Imaging, MD Anderson Cancer Center, University of Texas","provider":"Experimental Diagnostic Imaging, MD Anderson Cancer Center, University of Texas","releaseDate":"2013-02-20","stats":{"geneCounts":{"proteinCoding":15,"total":15}}},"assemblyInfo":{"assemblyLevel":"Complete Genome","assemblyMethod":"Vector NTI v. 11.5","assemblyName":"ASM644611v1","assemblyStatus":"current","assemblyType":"haploid","releaseDate":"2013-02-15","sequencingTech":"Sanger dideoxy sequencing","submitter":"Experimental Diagnostic Imaging, MD Anderson Cancer Center, University of Texas"},"assemblyStats":{"contigL50":1,"contigN50":35073,"gcCount":"20046","gcPercent":57.0,"numberOfComponentSequences":1,"numberOfContigs":1,"numberOfScaffolds":1,"scaffoldL50":1,"scaffoldN50":35073,"totalNumberOfChromosomes":1,"totalSequenceLength":"35073","totalUngappedLength":"35073"},"currentAccession":"GCA_006446115.1","organism":{"organismName":"Human adenovirus 43","taxId":46938},"sourceDatabase":"SOURCE_DATABASE_GENBANK"}
{"accession":"GCA_006446135.1","annotationInfo":{"name":"Annotation submitted by Bioinformatics and Computational Biology, George Mason University","provider":"Bioinformatics and Computational Biology, George Mason University","releaseDate":"2012-11-15","stats":{"geneCounts":{"proteinCoding":14,"total":14}}},"assemblyInfo":{"assemblyLevel":"Complete Genome","assemblyName":"ASM644613v1","assemblyStatus":"current","assemblyType":"haploid","releaseDate":"2011-11-21","submitter":"Bioinformatics and Computational Biology, George Mason University"},"assemblyStats":{"contigL50":1,"contigN50":35538,"gcCount":"18208","gcPercent":51.0,"numberOfComponentSequences":1,"numberOfContigs":1,"numberOfScaffolds":1,"scaffoldL50":1,"scaffoldN50":35538,"totalNumberOfChromosomes":1,"totalSequenceLength":"35538","totalUngappedLength":"35538"},"currentAccession":"GCA_006446135.1","organism":{"organismName":"Human adenovirus 68","taxId":1096763},"sourceDatabase":"SOURCE_DATABASE_GENBANK"}
{"accession":"GCA_006446155.1","assemblyInfo":{"assemblyLevel":"Complete Genome","assemblyMethod":"Seqman of Lasergene v. 7.0","assemblyName":"ASM644615v1","assemblyStatus":"current","assemblyType":"haploid","releaseDate":"2012-11-07","sequencingTech":"Complete Genomics","submitter":"Department of Respiratory Medicine, Children's Hospital of Chongqing Medical University"},"assemblyStats":{"contigL50":1,"contigN50":35232,"gcCount":"17996","gcPercent":51.0,"numberOfComponentSequences":1,"numberOfContigs":1,"numberOfScaffolds":1,"scaffoldL50":1,"scaffoldN50":35232,"totalNumberOfChromosomes":1,"totalSequenceLength":"35232","totalUngappedLength":"35232"},"currentAccession":"GCA_006446155.1","organism":{"organismName":"Human adenovirus 7","taxId":10519},"sourceDatabase":"SOURCE_DATABASE_GENBANK"}
{"accession":"GCA_006446175.1","annotationInfo":{"name":"Annotation submitted by Department of Bioinformatics and Computational Biology and Department of Systems Biology, George Mason University","provider":"Department of Bioinformatics and Computational Biology and Department of Systems Biology, George Mason University","releaseDate":"2012-08-24","stats":{"geneCounts":{"proteinCoding":15,"total":15}}},"assemblyInfo":{"assemblyLevel":"Complete Genome","assemblyName":"ASM644617v1","assemblyStatus":"current","assemblyType":"haploid","releaseDate":"2011-02-07","submitter":"Department of Bioinformatics and Computational Biology and Department of Systems Biology, George Mason University"},"assemblyStats":{"contigL50":1,"contigN50":35217,"gcCount":"20093","gcPercent":57.0,"numberOfComponentSequences":1,"numberOfContigs":1,"numberOfScaffolds":1,"scaffoldL50":1,"scaffoldN50":35217,"totalNumberOfChromosomes":1,"totalSequenceLength":"35217","totalUngappedLength":"35217"},"currentAccession":"GCA_006446175.1","organism":{"organismName":"Human adenovirus 58","taxId":980087},"sourceDatabase":"SOURCE_DATABASE_GENBANK"}
{"accession":"GCA_006446195.1","assemblyInfo":{"assemblyLevel":"Complete Genome","assemblyName":"ASM644619v1","assemblyStatus":"current","assemblyType":"haploid","releaseDate":"2012-08-15","submitter":"Beijing Institute of Microbiology and Epidemiology, State Key Laboratory of Pathogen and Biosecurity"},"assemblyStats":{"contigL50":1,"contigN50":34753,"gcCount":"16951","gcPercent":49.0,"numberOfComponentSequences":1,"numberOfContigs":1,"numberOfScaffolds":1,"scaffoldL50":1,"scaffoldN50":34753,"totalNumberOfChromosomes":1,"totalSequenceLength":"34753","totalUngappedLength":"34753"},"currentAccession":"GCA_006446195.1","organism":{"organismName":"Human adenovirus 55","taxId":714978},"sourceDatabase":"SOURCE_DATABASE_GENBANK"}
{"accession":"GCA_006446215.1","assemblyInfo":{"assemblyLevel":"Complete Genome","assemblyName":"ASM644621v1","assemblyStatus":"current","assemblyType":"haploid","releaseDate":"2012-08-15","submitter":"Beijing Institute of Microbiology and Epidemiology, State Key Laboratory of Pathogen and Biosecurity"},"assemblyStats":{"contigL50":1,"contigN50":34762,"gcCount":"16951","gcPercent":49.0,"numberOfComponentSequences":1,"numberOfContigs":1,"numberOfScaffolds":1,"scaffoldL50":1,"scaffoldN50":34762,"totalNumberOfChromosomes":1,"totalSequenceLength":"34762","totalUngappedLength":"34762"},"currentAccession":"GCA_006446215.1","organism":{"organismName":"Human adenovirus 55","taxId":714978},"sourceDatabase":"SOURCE_DATABASE_GENBANK"}
{"accession":"GCA_006446235.1","assemblyInfo":{"assemblyLevel":"Complete Genome","assemblyName":"ASM644623v1","assemblyStatus":"current","assemblyType":"haploid","releaseDate":"2012-08-15","submitter":"Beijing Institute of Microbiology and Epidemiology, State Key Laboratory of Pathogen and Biosecurity"},"assemblyStats":{"contigL50":1,"contigN50":34762,"gcCount":"16953","gcPercent":49.0,"numberOfComponentSequences":1,"numberOfContigs":1,"numberOfScaffolds":1,"scaffoldL50":1,"scaffoldN50":34762,"totalNumberOfChromosomes":1,"totalSequenceLength":"34762","totalUngappedLength":"34762"},"currentAccession":"GCA_006446235.1","organism":{"organismName":"Human adenovirus 55","taxId":714978},"sourceDatabase":"SOURCE_DATABASE_GENBANK"}
{"accession":"GCA_006446435.1","annotationInfo":{"name":"Annotation submitted by State Key Laboratory for Molecular Virology & Genetic Engineering, National Institute for Viral Disease Control and Prevention, Chinese Center for Disease Control and Prevention","provider":"State Key Laboratory for Molecular Virology & Genetic Engineering, National Institute for Viral Disease Control and Prevention, Chinese Center for Disease Control and Prevention","releaseDate":"2012-05-31","stats":{"geneCounts":{"proteinCoding":11,"total":11}}},"assemblyInfo":{"assemblyLevel":"Complete Genome","assemblyName":"ASM644643v1","assemblyStatus":"current","assemblyType":"haploid","releaseDate":"2012-04-11","submitter":"State Key Laboratory for Molecular Virology & Genetic Engineering, National Institute for Viral Disease Control and Prevention, Chinese Center for Disease Control and Prevention"},"assemblyStats":{"contigL50":1,"contigN50":34762,"gcCount":"16982","gcPercent":49.0,"numberOfComponentSequences":1,"numberOfContigs":1,"numberOfScaffolds":1,"scaffoldL50":1,"scaffoldN50":34762,"totalNumberOfChromosomes":1,"totalSequenceLength":"34762","totalUngappedLength":"34762"},"currentAccession":"GCA_006446435.1","organism":{"organismName":"Human adenovirus 14","taxId":10521},"sourceDatabase":"SOURCE_DATABASE_GENBANK"}
{"accession":"GCA_006446455.1","assemblyInfo":{"assemblyLevel":"Complete Genome","assemblyName":"ASM644645v1","assemblyStatus":"current","assemblyType":"haploid","releaseDate":"2011-12-19","submitter":"Contact:Hideaki Shimizu Kawasaki City Institute of Public Health, Division of Virology; Oshima 5-13-10, Kawasaki-ku, Kawasaki, Kanagawa 210-0834, Japan"},"assemblyStats":{"contigL50":1,"contigN50":35172,"gcCount":"20010","gcPercent":57.0,"numberOfComponentSequences":1,"numberOfContigs":1,"numberOfScaffolds":1,"scaffoldL50":1,"scaffoldN50":35172,"totalNumberOfChromosomes":1,"totalSequenceLength":"35172","totalUngappedLength":"35172"},"currentAccession":"GCA_006446455.1","organism":{"organismName":"Human adenovirus 65","taxId":1094363},"sourceDatabase":"SOURCE_DATABASE_GENBANK"}
{"accession":"GCA_006446535.1","annotationInfo":{"name":"Annotation submitted by Ophthalmology, Howe Laboratory, Massachusetts Eye and Ear Infirmary, Harvard Medical School","provider":"Ophthalmology, Howe Laboratory, Massachusetts Eye and Ear Infirmary, Harvard Medical School","releaseDate":"2012-03-29","stats":{"geneCounts":{"proteinCoding":14,"total":14}}},"assemblyInfo":{"assemblyLevel":"Complete Genome","assemblyName":"ASM644653v1","assemblyStatus":"current","assemblyType":"haploid","releaseDate":"2011-12-13","submitter":"Ophthalmology, Howe Laboratory, Massachusetts Eye and Ear Infirmary, Harvard Medical School"},"assemblyStats":{"contigL50":1,"contigN50":35168,"gcCount":"20083","gcPercent":57.0,"numberOfComponentSequences":1,"numberOfContigs":1,"numberOfScaffolds":1,"scaffoldL50":1,"scaffoldN50":35168,"totalNumberOfChromosomes":1,"totalSequenceLength":"35168","totalUngappedLength":"35168"},"currentAccession":"GCA_006446535.1","organism":{"organismName":"Human adenovirus 63","taxId":1124795},"sourceDatabase":"SOURCE_DATABASE_GENBANK"}
{"accession":"GCA_006447215.1","assemblyInfo":{"assemblyLevel":"Complete Genome","assemblyName":"ASM644721v1","assemblyStatus":"current","assemblyType":"haploid","pairedAssembly":{"accession":"GCF_006447215.1","annotationName":"Annotation submitted by NCBI RefSeq","status":"suppressed"},"releaseDate":"2007-03-27","submitter":"Crucell Holland BV"},"assemblyStats":{"contigL50":1,"contigN50":35152,"gcCount":"20103","gcPercent":57.0,"numberOfComponentSequences":1,"numberOfContigs":1,"numberOfScaffolds":1,"scaffoldL50":1,"scaffoldN50":35152,"totalNumberOfChromosomes":1,"totalSequenceLength":"35152","totalUngappedLength":"35152"},"currentAccession":"GCA_006447215.1","organism":{"organismName":"Human adenovirus 26","taxId":46928},"pairedAccession":"GCF_006447215.1","sourceDatabase":"SOURCE_DATABASE_GENBANK","typeMaterial":{"typeDisplayText":"ICTV additional isolate","typeLabel":"TYPE_ICTV_ADDITIONAL"}}
{"accession":"GCA_006447255.1","assemblyInfo":{"assemblyLevel":"Complete Genome","assemblyName":"ASM644725v1","assemblyStatus":"current","assemblyType":"haploid","releaseDate":"1993-04-27"},"assemblyStats":{"contigL50":1,"contigN50":35935,"gcCount":"19834","gcPercent":55.0,"numberOfComponentSequences":1,"numberOfContigs":1,"numberOfScaffolds":1,"scaffoldL50":1,"scaffoldN50":35935,"totalNumberOfChromosomes":1,"totalSequenceLength":"35935","totalUngappedLength":"35935"},"currentAccession":"GCA_006447255.1","organism":{"organismName":"Human adenovirus 5","taxId":28285},"sourceDatabase":"SOURCE_DATABASE_GENBANK","typeMaterial":{"typeDisplayText":"ICTV additional isolate","typeLabel":"TYPE_ICTV_ADDITIONAL"}}
{"accession":"GCA_006447275.1","annotationInfo":{"name":"Annotation submitted by Massachusetts Eye and Ear Infirmary, Harvard Medical School","provider":"Massachusetts Eye and Ear Infirmary, Harvard Medical School","releaseDate":"2012-02-19","stats":{"geneCounts":{"proteinCoding":14,"total":14}}},"assemblyInfo":{"assemblyLevel":"Complete Genome","assemblyName":"ASM644727v1","assemblyStatus":"current","assemblyType":"haploid","pairedAssembly":{"accession":"GCF_006447275.1","annotationName":"Annotation submitted by NCBI RefSeq","status":"suppressed"},"releaseDate":"2012-02-14","submitter":"Massachusetts Eye and Ear Infirmary, Harvard Medical School"},"assemblyStats":{"contigL50":1,"contigN50":35153,"gcCount":"20014","gcPercent":57.0,"numberOfComponentSequences":1,"numberOfContigs":1,"numberOfScaffolds":1,"scaffoldL50":1,"scaffoldN50":35153,"totalNumberOfChromosomes":1,"totalSequenceLength":"35153","totalUngappedLength":"35153"},"currentAccession":"GCA_006447275.1","organism":{"organismName":"Human adenovirus 19","taxId":28278},"pairedAccession":"GCF_006447275.1","sourceDatabase":"SOURCE_DATABASE_GENBANK","typeMaterial":{"typeDisplayText":"ICTV additional isolate","typeLabel":"TYPE_ICTV_ADDITIONAL"}}
{"accession":"GCA_006447295.1","annotationInfo":{"name":"Annotation submitted by Massachusetts Eye and Ear Infirmary, Harvard Medical School","provider":"Massachusetts Eye and Ear Infirmary, Harvard Medical School","releaseDate":"2012-02-19","stats":{"geneCounts":{"proteinCoding":14,"total":14}}},"assemblyInfo":{"assemblyLevel":"Complete Genome","assemblyName":"ASM644729v1","assemblyStatus":"current","assemblyType":"haploid","releaseDate":"2012-02-14","submitter":"Massachusetts Eye and Ear Infirmary, Harvard Medical School"},"assemblyStats":{"contigL50":1,"contigN50":35215,"gcCount":"19917","gcPercent":56.5,"numberOfComponentSequences":1,"numberOfContigs":1,"numberOfScaffolds":1,"scaffoldL50":1,"scaffoldN50":35215,"totalNumberOfChromosomes":1,"totalSequenceLength":"35215","totalUngappedLength":"35215"},"currentAccession":"GCA_006447295.1","organism":{"organismName":"Human adenovirus 64","taxId":1145295},"sourceDatabase":"SOURCE_DATABASE_GENBANK"}
{"accession":"GCA_006447315.1","annotationInfo":{"name":"Annotation submitted by Massachusetts Eye and Ear Infirmary, Harvard Medical School","provider":"Massachusetts Eye and Ear Infirmary, Harvard Medical School","releaseDate":"2012-02-19","stats":{"geneCounts":{"proteinCoding":14,"total":14}}},"assemblyInfo":{"assemblyLevel":"Complete Genome","assemblyName":"ASM644731v1","assemblyStatus":"current","assemblyType":"haploid","releaseDate":"2012-02-14","submitter":"Massachusetts Eye and Ear Infirmary, Harvard Medical School"},"assemblyStats":{"contigL50":1,"contigN50":35236,"gcCount":"19931","gcPercent":56.5,"numberOfComponentSequences":1,"numberOfContigs":1,"numberOfScaffolds":1,"scaffoldL50":1,"scaffoldN50":35236,"totalNumberOfChromosomes":1,"totalSequenceLength":"35236","totalUngappedLength":"35236"},"currentAccession":"GCA_006447315.1","organism":{"organismName":"Human adenovirus 64","taxId":1145295},"sourceDatabase":"SOURCE_DATABASE_GENBANK"}
{"accession":"GCA_006447335.1","annotationInfo":{"name":"Annotation submitted by Massachusetts Eye and Ear Infirmary, Harvard Medical School","provider":"Massachusetts Eye and Ear Infirmary, Harvard Medical School","releaseDate":"2012-02-19","stats":{"geneCounts":{"proteinCoding":14,"total":14}}},"assemblyInfo":{"assemblyLevel":"Complete Genome","assemblyName":"ASM644733v1","assemblyStatus":"current","assemblyType":"haploid","releaseDate":"2012-02-14","submitter":"Massachusetts Eye and Ear Infirmary, Harvard Medical School"},"assemblyStats":{"contigL50":1,"contigN50":35231,"gcCount":"19930","gcPercent":56.5,"numberOfComponentSequences":1,"numberOfContigs":1,"numberOfScaffolds":1,"scaffoldL50":1,"scaffoldN50":35231,"totalNumberOfChromosomes":1,"totalSequenceLength":"35231","totalUngappedLength":"35231"},"currentAccession":"GCA_006447335.1","organism":{"organismName":"Human adenovirus 64","taxId":1145295},"sourceDatabase":"SOURCE_DATABASE_GENBANK"}
{"accession":"GCA_006447355.1","assemblyInfo":{"assemblyLevel":"Complete Genome","assemblyName":"ASM644735v1","assemblyStatus":"current","assemblyType":"haploid","releaseDate":"2007-02-02","submitter":"Microbiology and Immunology, University of Oklahoma Health Sciences Center"},"assemblyStats":{"contigL50":1,"contigN50":35231,"gcCount":"19930","gcPercent":56.5,"numberOfComponentSequences":1,"numberOfContigs":1,"numberOfScaffolds":1,"scaffoldL50":1,"scaffoldN50":35231,"totalNumberOfChromosomes":1,"totalSequenceLength":"35231","totalUngappedLength":"35231"},"currentAccession":"GCA_006447355.1","organism":{"organismName":"Human adenovirus 64","taxId":1145295},"sourceDatabase":"SOURCE_DATABASE_GENBANK"}
{"accession":"GCA_006447375.1","assemblyInfo":{"assemblyLevel":"Complete Genome","assemblyName":"ASM644737v1","assemblyStatus":"current","assemblyType":"haploid","releaseDate":"2011-07-25","submitter":"Pathology and Microbiology, Nihon University"},"assemblyStats":{"contigL50":1,"contigN50":33776,"gcCount":"15691","gcPercent":46.5,"numberOfComponentSequences":1,"numberOfContigs":1,"numberOfScaffolds":1,"scaffoldL50":1,"scaffoldN50":33776,"totalNumberOfChromosomes":1,"totalSequenceLength":"33776","totalUngappedLength":"33776"},"currentAccession":"GCA_006447375.1","organism":{"organismName":"Human adenovirus 61","taxId":1069441},"sourceDatabase":"SOURCE_DATABASE_GENBANK"}
{"accession":"GCA_006447415.1","annotationInfo":{"name":"Annotation submitted by Bioinformatics and Computational Biology, George Mason University","provider":"Bioinformatics and Computational Biology, George Mason University","releaseDate":"2011-12-19","stats":{"geneCounts":{"proteinCoding":14,"total":14}}},"assemblyInfo":{"assemblyLevel":"Complete Genome","assemblyName":"ASM644741v1","assemblyStatus":"current","assemblyType":"haploid","releaseDate":"2011-11-21","submitter":"Bioinformatics and Computational Biology, George Mason University"},"assemblyStats":{"contigL50":1,"contigN50":35384,"gcCount":"18149","gcPercent":51.5,"numberOfComponentSequences":1,"numberOfContigs":1,"numberOfScaffolds":1,"scaffoldL50":1,"scaffoldN50":35384,"totalNumberOfChromosomes":1,"totalSequenceLength":"35384","totalUngappedLength":"35384"},"currentAccession":"GCA_006447415.1","organism":{"organismName":"Human adenovirus 16","taxId":31544},"sourceDatabase":"SOURCE_DATABASE_GENBANK"}
{"accession":"GCA_006447435.1","annotationInfo":{"name":"Annotation submitted by Bioinformatics and Computational Biology, George Mason University","provider":"Bioinformatics and Computational Biology, George Mason University","releaseDate":"2011-12-19","stats":{"geneCounts":{"proteinCoding":14,"total":14}}},"assemblyInfo":{"assemblyLevel":"Complete Genome","assemblyName":"ASM644743v1","assemblyStatus":"current","assemblyType":"haploid","releaseDate":"2011-11-21","submitter":"Bioinformatics and Computational Biology, George Mason University"},"assemblyStats":{"contigL50":1,"contigN50":35228,"gcCount":"17969","gcPercent":51.0,"numberOfComponentSequences":1,"numberOfContigs":1,"numberOfScaffolds":1,"scaffoldL50":1,"scaffoldN50":35228,"totalNumberOfChromosomes":1,"totalSequenceLength":"35228","totalUngappedLength":"35228"},"currentAccession":"GCA_006447435.1","organism":{"organismName":"Human adenovirus 3+7","taxId":260047},"sourceDatabase":"SOURCE_DATABASE_GENBANK"}
{"accession":"GCA_006447475.1","annotationInfo":{"name":"Annotation submitted by Div. Viral Diseases, Walter Reed Army Institute of Research","provider":"Div. Viral Diseases, Walter Reed Army Institute of Research","releaseDate":"2011-10-25","stats":{"geneCounts":{"other":1,"proteinCoding":12,"total":13}}},"assemblyInfo":{"assemblyLevel":"Complete Genome","assemblyName":"ASM644747v1","assemblyStatus":"current","assemblyType":"haploid","releaseDate":"2009-04-14","submitter":"Div. Viral Diseases, Walter Reed Army Institute of Research"},"assemblyStats":{"contigL50":1,"contigN50":34763,"gcCount":"16979","gcPercent":49.0,"numberOfComponentSequences":1,"numberOfContigs":1,"numberOfScaffolds":1,"scaffoldL50":1,"scaffoldN50":34763,"totalNumberOfChromosomes":1,"totalSequenceLength":"34763","totalUngappedLength":"34763"},"currentAccession":"GCA_006447475.1","organism":{"organismName":"Human adenovirus 14","taxId":10521},"sourceDatabase":"SOURCE_DATABASE_GENBANK"}
{"accession":"GCA_006447495.1","annotationInfo":{"name":"Annotation submitted by Viral and Rickettsial Disease Laboratory, California Dept of Public Health","provider":"Viral and Rickettsial Disease Laboratory, California Dept of Public Health","releaseDate":"2011-10-12","stats":{"geneCounts":{"proteinCoding":14,"total":14}}},"assemblyInfo":{"assemblyLevel":"Complete Genome","assemblyName":"ASM644749v1","assemblyStatus":"current","assemblyType":"haploid","releaseDate":"2011-02-25","submitter":"Viral and Rickettsial Disease Laboratory, California Dept of Public Health"},"assemblyStats":{"contigL50":1,"contigN50":35139,"gcCount":"19937","gcPercent":56.5,"numberOfComponentSequences":1,"numberOfContigs":1,"numberOfScaffolds":1,"scaffoldL50":1,"scaffoldN50":35139,"totalNumberOfChromosomes":1,"totalSequenceLength":"35139","totalUngappedLength":"35139"},"currentAccession":"GCA_006447495.1","organism":{"organismName":"Human adenovirus 17","taxId":46922},"sourceDatabase":"SOURCE_DATABASE_GENBANK"}
{"accession":"GCA_006447515.1","annotationInfo":{"name":"Annotation submitted by Bioinformatics and Computational Biology, School of Computational Sciences, George Mason University","provider":"Bioinformatics and Computational Biology, School of Computational Sciences, George Mason University","releaseDate":"2011-10-12","stats":{"geneCounts":{"proteinCoding":16,"total":16}}},"assemblyInfo":{"assemblyLevel":"Complete Genome","assemblyName":"ASM644751v1","assemblyStatus":"current","assemblyType":"haploid","pairedAssembly":{"accession":"GCF_006447515.1","annotationName":"Annotation submitted by NCBI RefSeq","status":"suppressed"},"releaseDate":"2009-03-19","submitter":"Bioinformatics and Computational Biology, School of Computational Sciences, George Mason University"},"assemblyStats":{"contigL50":1,"contigN50":35758,"gcCount":"19796","gcPercent":55.5,"numberOfComponentSequences":1,"numberOfContigs":1,"numberOfScaffolds":1,"scaffoldL50":1,"scaffoldN50":35758,"totalNumberOfChromosomes":1,"totalSequenceLength":"35758","totalUngappedLength":"35758"},"currentAccession":"GCA_006447515.1","organism":{"organismName":"Human adenovirus 6","taxId":10534},"pairedAccession":"GCF_006447515.1","sourceDatabase":"SOURCE_DATABASE_GENBANK","typeMaterial":{"typeDisplayText":"ICTV additional isolate","typeLabel":"TYPE_ICTV_ADDITIONAL"}}
{"accession":"GCA_006447535.1","annotationInfo":{"name":"Annotation submitted by Biomedical Genomics and Informatics, George Mason University","provider":"Biomedical Genomics and Informatics, George Mason University","releaseDate":"2011-09-08","stats":{"geneCounts":{"proteinCoding":20,"total":20}}},"assemblyInfo":{"assemblyLevel":"Complete Genome","assemblyName":"ASM644753v1","assemblyStatus":"current","assemblyType":"haploid","pairedAssembly":{"accession":"GCF_006447535.1","annotationName":"Annotation submitted by NCBI RefSeq","status":"suppressed"},"releaseDate":"2003-07-29","submitter":"Biomedical Genomics and Informatics, George Mason University"},"assemblyStats":{"contigL50":1,"contigN50":36001,"gcCount":"19896","gcPercent":55.5,"numberOfComponentSequences":1,"numberOfContigs":1,"numberOfScaffolds":1,"scaffoldL50":1,"scaffoldN50":36001,"totalNumberOfChromosomes":1,"totalSequenceLength":"36001","totalUngappedLength":"36001"},"currentAccession":"GCA_006447535.1","organism":{"organismName":"Human adenovirus 1","taxId":10533},"pairedAccession":"GCF_006447535.1","sourceDatabase":"SOURCE_DATABASE_GENBANK","typeMaterial":{"typeDisplayText":"ICTV additional isolate","typeLabel":"TYPE_ICTV_ADDITIONAL"}}
{"accession":"GCA_006447555.1","assemblyInfo":{"assemblyLevel":"Complete Genome","assemblyName":"ASM644755v1","assemblyStatus":"current","assemblyType":"haploid","releaseDate":"2009-10-01","submitter":"Guangzhou Children's Hospital"},"assemblyStats":{"contigL50":1,"contigN50":35306,"gcCount":"18014","gcPercent":51.0,"numberOfComponentSequences":1,"numberOfContigs":1,"numberOfScaffolds":1,"scaffoldL50":1,"scaffoldN50":35306,"totalNumberOfChromosomes":1,"totalSequenceLength":"35306","totalUngappedLength":"35306"},"currentAccession":"GCA_006447555.1","organism":{"organismName":"Human adenovirus 7","taxId":10519},"sourceDatabase":"SOURCE_DATABASE_GENBANK"}
{"accession":"GCA_006447575.1","assemblyInfo":{"assemblyLevel":"Complete Genome","assemblyName":"ASM644757v1","assemblyStatus":"current","assemblyType":"haploid","releaseDate":"2011-06-08","submitter":"China CDC"},"assemblyStats":{"contigL50":1,"contigN50":34169,"gcCount":"17402","gcPercent":51.0,"numberOfComponentSequences":1,"numberOfContigs":1,"numberOfScaffolds":1,"scaffoldL50":1,"scaffoldN50":34169,"totalNumberOfChromosomes":1,"totalSequenceLength":"34169","totalUngappedLength":"34169"},"currentAccession":"GCA_006447575.1","organism":{"organismName":"Human adenovirus 41","taxId":10524},"sourceDatabase":"SOURCE_DATABASE_GENBANK"}
{"accession":"GCA_006447595.1","annotationInfo":{"name":"Annotation submitted by Contact:Hisatoshi Kaneko Fukushima Medical University, Department of Microbiology; 1 Hikarigaoka, Fukushima, Fukiushima 960-1295, Japan","provider":"Contact:Hisatoshi Kaneko Fukushima Medical University, Department of Microbiology; 1 Hikarigaoka, Fukushima, Fukiushima 960-1295, Japan","releaseDate":"2011-05-28","stats":{"geneCounts":{"proteinCoding":13,"total":13}}},"assemblyInfo":{"assemblyLevel":"Complete Genome","assemblyName":"ASM644759v1","assemblyStatus":"current","assemblyType":"haploid","releaseDate":"2010-12-20","submitter":"Contact:Hisatoshi Kaneko Fukushima Medical University, Department of Microbiology; 1 Hikarigaoka, Fukushima, Fukiushima 960-1295, Japan"},"assemblyStats":{"contigL50":1,"contigN50":35116,"gcCount":"19787","gcPercent":56.5,"numberOfComponentSequences":1,"numberOfContigs":1,"numberOfScaffolds":1,"scaffoldL50":1,"scaffoldN50":35116,"totalNumberOfChromosomes":1,"totalSequenceLength":"35116","totalUngappedLength":"35116"},"currentAccession":"GCA_006447595.1","organism":{"organismName":"Human adenovirus 53","taxId":556926},"sourceDatabase":"SOURCE_DATABASE_GENBANK"}
{"accession":"GCA_006447615.1","annotationInfo":{"name":"Annotation submitted by Contact:Hisatoshi Kaneko Fukushima Medical University, Department of Microbiology; 1 Hikarigaoka, Fukushima, Fukiushima 960-1295, Japan","provider":"Contact:Hisatoshi Kaneko Fukushima Medical University, Department of Microbiology; 1 Hikarigaoka, Fukushima, Fukiushima 960-1295, Japan","releaseDate":"2011-05-28","stats":{"geneCounts":{"proteinCoding":13,"total":13}}},"assemblyInfo":{"assemblyLevel":"Complete Genome","assemblyName":"ASM644761v1","assemblyStatus":"current","assemblyType":"haploid","releaseDate":"2010-12-20","submitter":"Contact:Hisatoshi Kaneko Fukushima Medical University, Department of Microbiology; 1 Hikarigaoka, Fukushima, Fukiushima 960-1295, Japan"},"assemblyStats":{"contigL50":1,"contigN50":35116,"gcCount":"19787","gcPercent":56.5,"numberOfComponentSequences":1,"numberOfContigs":1,"numberOfScaffolds":1,"scaffoldL50":1,"scaffoldN50":35116,"totalNumberOfChromosomes":1,"totalSequenceLength":"35116","totalUngappedLength":"35116"},"currentAccession":"GCA_006447615.1","organism":{"organismName":"Human adenovirus 53","taxId":556926},"sourceDatabase":"SOURCE_DATABASE_GENBANK"}
{"accession":"GCA_006447635.1","annotationInfo":{"name":"Annotation submitted by Contact:Hisatoshi Kaneko Fukushima Medical University, Department of Microbiology; 1 Hikarigaoka, Fukushima, Fukiushima 960-1295, Japan","provider":"Contact:Hisatoshi Kaneko Fukushima Medical University, Department of Microbiology; 1 Hikarigaoka, Fukushima, Fukiushima 960-1295, Japan","releaseDate":"2011-05-28","stats":{"geneCounts":{"proteinCoding":13,"total":13}}},"assemblyInfo":{"assemblyLevel":"Complete Genome","assemblyName":"ASM644763v1","assemblyStatus":"current","assemblyType":"haploid","releaseDate":"2010-12-20","submitter":"Contact:Hisatoshi Kaneko Fukushima Medical University, Department of Microbiology; 1 Hikarigaoka, Fukushima, Fukiushima 960-1295, Japan"},"assemblyStats":{"contigL50":1,"contigN50":35137,"gcCount":"19805","gcPercent":56.5,"numberOfComponentSequences":1,"numberOfContigs":1,"numberOfScaffolds":1,"scaffoldL50":1,"scaffoldN50":35137,"totalNumberOfChromosomes":1,"totalSequenceLength":"35137","totalUngappedLength":"35137"},"currentAccession":"GCA_006447635.1","organism":{"organismName":"Human adenovirus 53","taxId":556926},"sourceDatabase":"SOURCE_DATABASE_GENBANK"}
{"accession":"GCA_006447655.1","annotationInfo":{"name":"Annotation submitted by Contact:Hisatoshi Kaneko Fukushima Medical University, Department of Microbiology; 1 Hikarigaoka, Fukushima, Fukiushima 960-1295, Japan","provider":"Contact:Hisatoshi Kaneko Fukushima Medical University, Department of Microbiology; 1 Hikarigaoka, Fukushima, Fukiushima 960-1295, Japan","releaseDate":"2011-05-28","stats":{"geneCounts":{"proteinCoding":13,"total":13}}},"assemblyInfo":{"assemblyLevel":"Complete Genome","assemblyName":"ASM644765v1","assemblyStatus":"current","assemblyType":"haploid","releaseDate":"2010-12-20","submitter":"Contact:Hisatoshi Kaneko Fukushima Medical University, Department of Microbiology; 1 Hikarigaoka, Fukushima, Fukiushima 960-1295, Japan"},"assemblyStats":{"contigL50":1,"contigN50":35137,"gcCount":"19811","gcPercent":56.5,"numberOfComponentSequences":1,"numberOfContigs":1,"numberOfScaffolds":1,"scaffoldL50":1,"scaffoldN50":35137,"totalNumberOfChromosomes":1,"totalSequenceLength":"35137","totalUngappedLength":"35137"},"currentAccession":"GCA_006447655.1","organism":{"organismName":"Human adenovirus 53","taxId":556926},"sourceDatabase":"SOURCE_DATABASE_GENBANK"}
{"accession":"GCA_006447735.1","annotationInfo":{"name":"Annotation submitted by State Key Laboratory of Respiratory Disease, Guangzhou Medical University","provider":"State Key Laboratory of Respiratory Disease, Guangzhou Medical University","releaseDate":"2011-04-30","stats":{"geneCounts":{"proteinCoding":13,"total":13}}},"assemblyInfo":{"assemblyLevel":"Complete Genome","assemblyName":"ASM644773v1","assemblyStatus":"current","assemblyType":"haploid","releaseDate":"2011-04-25","submitter":"State Key Laboratory of Respiratory Disease, Guangzhou Medical University"},"assemblyStats":{"contigL50":1,"contigN50":32442,"gcCount":"16899","gcPercent":52.0,"numberOfComponentSequences":1,"numberOfContigs":1,"numberOfScaffolds":1,"scaffoldL50":1,"scaffoldN50":32442,"totalNumberOfChromosomes":1,"totalSequenceLength":"32442","totalUngappedLength":"32442"},"currentAccession":"GCA_006447735.1","organism":{"organismName":"Human adenovirus 7","taxId":10519},"sourceDatabase":"SOURCE_DATABASE_GENBANK"}
{"accession":"GCA_006447815.1","annotationInfo":{"name":"Annotation submitted by Contact:Hisatoshi Kaneko Fukushima Medical University, Department of Microbiology; 1 Hikarigaoka, Fukushima, Fukiushima 960-1295, Japan","provider":"Contact:Hisatoshi Kaneko Fukushima Medical University, Department of Microbiology; 1 Hikarigaoka, Fukushima, Fukiushima 960-1295, Japan","releaseDate":"2011-02-08","stats":{"geneCounts":{"proteinCoding":13,"total":13}}},"assemblyInfo":{"assemblyLevel":"Complete Genome","assemblyName":"ASM644781v1","assemblyStatus":"current","assemblyType":"haploid","releaseDate":"2010-10-04","submitter":"Contact:Hisatoshi Kaneko Fukushima Medical University, Department of Microbiology; 1 Hikarigaoka, Fukushima, Fukiushima 960-1295, Japan"},"assemblyStats":{"contigL50":1,"contigN50":35213,"gcCount":"20125","gcPercent":57.0,"numberOfComponentSequences":1,"numberOfContigs":1,"numberOfScaffolds":1,"scaffoldL50":1,"scaffoldN50":35213,"totalNumberOfChromosomes":1,"totalSequenceLength":"35213","totalUngappedLength":"35213"},"currentAccession":"GCA_006447815.1","organism":{"organismName":"Human adenovirus 29","taxId":46931},"sourceDatabase":"SOURCE_DATABASE_GENBANK"}
{"accession":"GCA_006447835.1","annotationInfo":{"name":"Annotation submitted by Contact:Hisatoshi Kaneko Fukushima Medical University, Department of Microbiology; 1 Hikarigaoka, Fukushima, Fukiushima 960-1295, Japan","provider":"Contact:Hisatoshi Kaneko Fukushima Medical University, Department of Microbiology; 1 Hikarigaoka, Fukushima, Fukiushima 960-1295, Japan","releaseDate":"2011-02-08","stats":{"geneCounts":{"proteinCoding":13,"total":13}}},"assemblyInfo":{"assemblyLevel":"Complete Genome","assemblyName":"ASM644783v1","assemblyStatus":"current","assemblyType":"haploid","pairedAssembly":{"accession":"GCF_006447835.1","annotationName":"Annotation submitted by NCBI RefSeq","status":"suppressed"},"releaseDate":"2010-10-04","submitter":"Contact:Hisatoshi Kaneko Fukushima Medical University, Department of Microbiology; 1 Hikarigaoka, Fukushima, Fukiushima 960-1295, Japan"},"assemblyStats":{"contigL50":1,"contigN50":35116,"gcCount":"20080","gcPercent":57.0,"numberOfComponentSequences":1,"numberOfContigs":1,"numberOfScaffolds":1,"scaffoldL50":1,"scaffoldN50":35116,"totalNumberOfChromosomes":1,"totalSequenceLength":"35116","totalUngappedLength":"35116"},"currentAccession":"GCA_006447835.1","organism":{"organismName":"Human adenovirus 15","taxId":28276},"pairedAccession":"GCF_006447835.1","sourceDatabase":"SOURCE_DATABASE_GENBANK","typeMaterial":{"typeDisplayText":"ICTV additional isolate","typeLabel":"TYPE_ICTV_ADDITIONAL"}}
{"accession":"GCA_006447855.1","annotationInfo":{"name":"Annotation submitted by Infectious Diseases, Mayo Clinic","provider":"Infectious Diseases, Mayo Clinic","releaseDate":"2011-01-12","stats":{"geneCounts":{"proteinCoding":16,"total":16}}},"assemblyInfo":{"assemblyLevel":"Complete Genome","assemblyName":"ASM644785v1","assemblyStatus":"current","assemblyType":"haploid","releaseDate":"2011-01-07","submitter":"Infectious Diseases, Mayo Clinic"},"assemblyStats":{"contigL50":1,"contigN50":35759,"gcCount":"19794","gcPercent":55.5,"numberOfComponentSequences":1,"numberOfContigs":1,"numberOfScaffolds":1,"scaffoldL50":1,"scaffoldN50":35759,"totalNumberOfChromosomes":1,"totalSequenceLength":"35759","totalUngappedLength":"35759"},"currentAccession":"GCA_006447855.1","organism":{"organismName":"Human adenovirus 6","taxId":10534},"sourceDatabase":"SOURCE_DATABASE_GENBANK"}
{"accession":"GCA_006447895.1","annotationInfo":{"name":"Annotation submitted by Modernization Directorate (SGR), USAF Surgeon General Office HQ","provider":"Modernization Directorate (SGR), USAF Surgeon General Office HQ","releaseDate":"2010-11-16","stats":{"geneCounts":{"proteinCoding":13,"total":13}}},"assemblyInfo":{"assemblyLevel":"Complete Genome","assemblyName":"ASM644789v1","assemblyStatus":"current","assemblyType":"haploid","releaseDate":"2004-11-19","submitter":"Modernization Directorate (SGR), USAF Surgeon General Office HQ"},"assemblyStats":{"contigL50":1,"contigN50":35240,"gcCount":"18038","gcPercent":51.0,"numberOfComponentSequences":1,"numberOfContigs":1,"numberOfScaffolds":1,"scaffoldL50":1,"scaffoldN50":35240,"totalNumberOfChromosomes":1,"totalSequenceLength":"35240","totalUngappedLength":"35240"},"currentAccession":"GCA_006447895.1","organism":{"organismName":"Human adenovirus 7","taxId":10519},"sourceDatabase":"SOURCE_DATABASE_GENBANK"}
{"accession":"GCA_006447915.1","annotationInfo":{"name":"Annotation submitted by Research, GenVec, Inc.","provider":"Research, GenVec, Inc.","releaseDate":"2010-08-13","stats":{"geneCounts":{"other":1,"proteinCoding":13,"total":14}}},"assemblyInfo":{"assemblyLevel":"Complete Genome","assemblyName":"ASM644791v1","assemblyStatus":"current","assemblyType":"haploid","pairedAssembly":{"accession":"GCF_006447915.1","annotationName":"Annotation submitted by NCBI RefSeq","status":"suppressed"},"releaseDate":"2009-05-12","submitter":"Research, GenVec, Inc."},"assemblyStats":{"contigL50":1,"contigN50":35130,"gcCount":"20042","gcPercent":57.0,"numberOfComponentSequences":1,"numberOfContigs":1,"numberOfScaffolds":1,"scaffoldL50":1,"scaffoldN50":35130,"totalNumberOfChromosomes":1,"totalSequenceLength":"35130","totalUngappedLength":"35130"},"currentAccession":"GCA_006447915.1","organism":{"organismName":"Human adenovirus 28","taxId":46930},"pairedAccession":"GCF_006447915.1","sourceDatabase":"SOURCE_DATABASE_GENBANK","typeMaterial":{"typeDisplayText":"ICTV additional isolate","typeLabel":"TYPE_ICTV_ADDITIONAL"}}
{"accession":"GCA_006447935.1","annotationInfo":{"name":"Annotation submitted by Department of Bioinformatics and Computational Biology, George Mason University","provider":"Department of Bioinformatics and Computational Biology, George Mason University","releaseDate":"2010-07-27","stats":{"geneCounts":{"proteinCoding":14,"total":14}}},"assemblyInfo":{"assemblyLevel":"Complete Genome","assemblyName":"ASM644793v1","assemblyStatus":"current","assemblyType":"haploid","pairedAssembly":{"accession":"GCF_006447935.1","annotationName":"Annotation submitted by NCBI RefSeq","status":"suppressed"},"releaseDate":"2009-12-10","submitter":"Department of Bioinformatics and Computational Biology, George Mason University"},"assemblyStats":{"contigL50":1,"contigN50":34177,"gcCount":"15881","gcPercent":46.5,"numberOfComponentSequences":1,"numberOfContigs":1,"numberOfScaffolds":1,"scaffoldL50":1,"scaffoldN50":34177,"totalNumberOfChromosomes":1,"totalSequenceLength":"34177","totalUngappedLength":"34177"},"currentAccession":"GCA_006447935.1","organism":{"organismName":"Human adenovirus 18","taxId":10528},"pairedAccession":"GCF_006447935.1","sourceDatabase":"SOURCE_DATABASE_GENBANK","typeMaterial":{"typeDisplayText":"ICTV additional isolate","typeLabel":"TYPE_ICTV_ADDITIONAL"}}
{"accession":"GCA_006447955.1","annotationInfo":{"name":"Annotation submitted by Diarrhea Viruses, Viral Disease Control and Prevention","provider":"Diarrhea Viruses, Viral Disease Control and Prevention","releaseDate":"2010-06-23","stats":{"geneCounts":{"proteinCoding":11,"total":11}}},"assemblyInfo":{"assemblyLevel":"Complete Genome","assemblyName":"ASM644795v1","assemblyStatus":"current","assemblyType":"haploid","pairedAssembly":{"accession":"GCF_006447955.1","annotationName":"Annotation submitted by NCBI RefSeq","status":"suppressed"},"releaseDate":"2004-01-09","submitter":"Diarrhea Viruses, Viral Disease Control and Prevention"},"assemblyStats":{"contigL50":1,"contigN50":35514,"gcCount":"18207","gcPercent":51.5,"numberOfComponentSequences":1,"numberOfContigs":1,"numberOfScaffolds":1,"scaffoldL50":1,"scaffoldN50":35514,"totalNumberOfChromosomes":1,"totalSequenceLength":"35514","totalUngappedLength":"35514"},"currentAccession":"GCA_006447955.1","organism":{"organismName":"Human adenovirus 7","taxId":10519},"pairedAccession":"GCF_006447955.1","sourceDatabase":"SOURCE_DATABASE_GENBANK","typeMaterial":{"typeDisplayText":"ICTV additional isolate","typeLabel":"TYPE_ICTV_ADDITIONAL"}}
{"accession":"GCA_006447975.1","annotationInfo":{"name":"Annotation submitted by Clinical Investigation Facility, David Grant Medical Center","provider":"Clinical Investigation Facility, David Grant Medical Center","releaseDate":"2010-03-22","stats":{"geneCounts":{"proteinCoding":2,"total":2}}},"assemblyInfo":{"assemblyLevel":"Complete Genome","assemblyName":"ASM644797v1","assemblyStatus":"current","assemblyType":"haploid","pairedAssembly":{"accession":"GCF_006447975.1","annotationName":"Annotation submitted by NCBI RefSeq","status":"suppressed"},"releaseDate":"2009-10-22","submitter":"Clinical Investigation Facility, David Grant Medical Center"},"assemblyStats":{"contigL50":1,"contigN50":35152,"gcCount":"20091","gcPercent":57.0,"numberOfComponentSequences":1,"numberOfContigs":1,"numberOfScaffolds":1,"scaffoldL50":1,"scaffoldN50":35152,"totalNumberOfChromosomes":1,"totalSequenceLength":"35152","totalUngappedLength":"35152"},"currentAccession":"GCA_006447975.1","organism":{"organismName":"Human adenovirus 36","taxId":46936},"pairedAccession":"GCF_006447975.1","sourceDatabase":"SOURCE_DATABASE_GENBANK","typeMaterial":{"typeDisplayText":"ICTV additional isolate","typeLabel":"TYPE_ICTV_ADDITIONAL"}}
{"accession":"GCA_006448015.1","assemblyInfo":{"assemblyLevel":"Complete Genome","assemblyName":"ASM644801v1","assemblyStatus":"current","assemblyType":"haploid","releaseDate":"1999-03-15","submitter":"Molecular Biology, Genzyme Corporation"},"assemblyStats":{"contigL50":1,"contigN50":35100,"gcCount":"19858","gcPercent":56.5,"numberOfComponentSequences":1,"numberOfContigs":1,"numberOfScaffolds":1,"scaffoldL50":1,"scaffoldN50":35100,"totalNumberOfChromosomes":1,"totalSequenceLength":"35100","totalUngappedLength":"35100"},"currentAccession":"GCA_006448015.1","organism":{"organismName":"Human adenovirus 17","taxId":46922},"sourceDatabase":"SOURCE_DATABASE_GENBANK","typeMaterial":{"typeDisplayText":"ICTV additional isolate","typeLabel":"TYPE_ICTV_ADDITIONAL"}}
{"accession":"GCA_006448035.1","assemblyInfo":{"assemblyLevel":"Complete Genome","assemblyName":"ASM644803v1","assemblyStatus":"current","assemblyType":"haploid","releaseDate":"2009-06-05","submitter":"Department of Bioinformatics and Computational Biology, George Mason University"},"assemblyStats":{"contigL50":1,"contigN50":35152,"gcCount":"19979","gcPercent":57.0,"numberOfComponentSequences":1,"numberOfContigs":1,"numberOfScaffolds":1,"scaffoldL50":1,"scaffoldN50":35152,"totalNumberOfChromosomes":1,"totalSequenceLength":"35152","totalUngappedLength":"35152"},"currentAccession":"GCA_006448035.1","organism":{"organismName":"Human adenovirus 22","taxId":46924},"sourceDatabase":"SOURCE_DATABASE_GENBANK"}
{"accession":"GCA_006448055.1","assemblyInfo":{"assemblyLevel":"Complete Genome","assemblyName":"ASM644805v1","assemblyStatus":"current","assemblyType":"haploid","pairedAssembly":{"accession":"GCF_006448055.1","annotationName":"Annotation submitted by NCBI RefSeq","status":"suppressed"},"releaseDate":"2009-08-19","submitter":"National Polio and Measles Lab, Institute for Viral Disease Control and Prevention, Chinese Centers for Disease Control and Prevention"},"assemblyStats":{"contigL50":1,"contigN50":34755,"gcCount":"16953","gcPercent":49.0,"numberOfComponentSequences":1,"numberOfContigs":1,"numberOfScaffolds":1,"scaffoldL50":1,"scaffoldN50":34755,"totalNumberOfChromosomes":1,"totalSequenceLength":"34755","totalUngappedLength":"34755"},"currentAccession":"GCA_006448055.1","organism":{"organismName":"Human adenovirus 55","taxId":714978},"pairedAccession":"GCF_006448055.1","sourceDatabase":"SOURCE_DATABASE_GENBANK","typeMaterial":{"typeDisplayText":"ICTV additional isolate","typeLabel":"TYPE_ICTV_ADDITIONAL"}}
{"accession":"GCA_006448075.1","annotationInfo":{"name":"Annotation submitted by Ophthalmology, Massachusetts Eye and Ear Infirmary","provider":"Ophthalmology, Massachusetts Eye and Ear Infirmary","releaseDate":"2010-01-07","stats":{"geneCounts":{"proteinCoding":14,"total":14}}},"assemblyInfo":{"assemblyLevel":"Complete Genome","assemblyName":"ASM644807v1","assemblyStatus":"current","assemblyType":"haploid","pairedAssembly":{"accession":"GCF_006448075.1","annotationName":"Annotation submitted by NCBI RefSeq","status":"suppressed"},"releaseDate":"2008-12-30","submitter":"Ophthalmology, Massachusetts Eye and Ear Infirmary"},"assemblyStats":{"contigL50":1,"contigN50":35166,"gcCount":"19991","gcPercent":57.0,"numberOfComponentSequences":1,"numberOfContigs":1,"numberOfScaffolds":1,"scaffoldL50":1,"scaffoldN50":35166,"totalNumberOfChromosomes":1,"totalSequenceLength":"35166","totalUngappedLength":"35166"},"currentAccession":"GCA_006448075.1","organism":{"organismName":"Human adenovirus 22","taxId":46924},"pairedAccession":"GCF_006448075.1","sourceDatabase":"SOURCE_DATABASE_GENBANK","typeMaterial":{"typeDisplayText":"ICTV additional isolate","typeLabel":"TYPE_ICTV_ADDITIONAL"}}
{"accession":"GCA_006448115.1","annotationInfo":{"name":"Annotation submitted by INSDC submitter","provider":"INSDC submitter","releaseDate":"2010-01-07","stats":{"geneCounts":{"proteinCoding":12,"total":12}}},"assemblyInfo":{"assemblyLevel":"Complete Genome","assemblyName":"ASM644811v1","assemblyStatus":"current","assemblyType":"haploid","releaseDate":"2003-06-03"},"assemblyStats":{"contigL50":1,"contigN50":34794,"gcCount":"17006","gcPercent":49.0,"numberOfComponentSequences":1,"numberOfContigs":1,"numberOfScaffolds":1,"scaffoldL50":1,"scaffoldN50":34794,"totalNumberOfChromosomes":1,"totalSequenceLength":"34794","totalUngappedLength":"34794"},"currentAccession":"GCA_006448115.1","organism":{"organismName":"Human adenovirus 11","taxId":10541},"sourceDatabase":"SOURCE_DATABASE_GENBANK"}
{"accession":"GCA_006448155.1","annotationInfo":{"name":"Annotation submitted by Div Viral Diseases, Walter Reed Army Institute of Research","provider":"Div Viral Diseases, Walter Reed Army Institute of Research","releaseDate":"2009-12-31","stats":{"geneCounts":{"proteinCoding":1,"total":1}}},"assemblyInfo":{"assemblyLevel":"Complete Genome","assemblyName":"ASM644815v1","assemblyStatus":"current","assemblyType":"haploid","releaseDate":"2009-09-02","submitter":"Div Viral Diseases, Walter Reed Army Institute of Research"},"assemblyStats":{"contigL50":1,"contigN50":34773,"gcCount":"16957","gcPercent":49.0,"numberOfComponentSequences":1,"numberOfContigs":1,"numberOfScaffolds":1,"scaffoldL50":1,"scaffoldN50":34773,"totalNumberOfChromosomes":1,"totalSequenceLength":"34773","totalUngappedLength":"34773"},"currentAccession":"GCA_006448155.1","organism":{"organismName":"Human adenovirus 11a","taxId":343463},"sourceDatabase":"SOURCE_DATABASE_GENBANK"}
{"accession":"GCA_006448175.1","assemblyInfo":{"assemblyLevel":"Complete Genome","assemblyName":"ASM644817v1","assemblyStatus":"current","assemblyType":"haploid","pairedAssembly":{"accession":"GCF_006448175.1","annotationName":"Annotation submitted by NCBI RefSeq","status":"suppressed"},"releaseDate":"2007-03-27","submitter":"Crucell Holland BV"},"assemblyStats":{"contigL50":1,"contigN50":35206,"gcCount":"20083","gcPercent":57.0,"numberOfComponentSequences":1,"numberOfContigs":1,"numberOfScaffolds":1,"scaffoldL50":1,"scaffoldN50":35206,"totalNumberOfChromosomes":1,"totalSequenceLength":"35206","totalUngappedLength":"35206"},"currentAccession":"GCA_006448175.1","organism":{"organismName":"Human adenovirus 48","taxId":39641},"pairedAccession":"GCF_006448175.1","sourceDatabase":"SOURCE_DATABASE_GENBANK","typeMaterial":{"typeDisplayText":"ICTV additional isolate","typeLabel":"TYPE_ICTV_ADDITIONAL"}}
{"accession":"GCA_006448195.1","assemblyInfo":{"assemblyLevel":"Complete Genome","assemblyName":"ASM644819v1","assemblyStatus":"current","assemblyType":"haploid","pairedAssembly":{"accession":"GCF_006448195.1","annotationName":"Annotation submitted by NCBI RefSeq","status":"suppressed"},"releaseDate":"2006-02-24","submitter":"Crucell Holland BV"},"assemblyStats":{"contigL50":1,"contigN50":35215,"gcCount":"20146","gcPercent":57.0,"numberOfComponentSequences":1,"numberOfContigs":1,"numberOfScaffolds":1,"scaffoldL50":1,"scaffoldN50":35215,"totalNumberOfChromosomes":1,"totalSequenceLength":"35215","totalUngappedLength":"35215"},"currentAccession":"GCA_006448195.1","organism":{"organismName":"Human adenovirus 49","taxId":218120},"pairedAccession":"GCF_006448195.1","sourceDatabase":"SOURCE_DATABASE_GENBANK","typeMaterial":{"typeDisplayText":"ICTV additional isolate","typeLabel":"TYPE_ICTV_ADDITIONAL"}}
{"accession":"GCA_006448215.1","assemblyInfo":{"assemblyLevel":"Complete Genome","assemblyName":"ASM644821v1","assemblyStatus":"current","assemblyType":"haploid","pairedAssembly":{"accession":"GCF_006448215.1","annotationName":"Annotation submitted by NCBI RefSeq","status":"suppressed"},"releaseDate":"2005-04-04","submitter":"Virotherapy, Cell Genesys Inc."},"assemblyStats":{"contigL50":1,"contigN50":35178,"gcCount":"20011","gcPercent":57.0,"numberOfComponentSequences":1,"numberOfContigs":1,"numberOfScaffolds":1,"scaffoldL50":1,"scaffoldN50":35178,"totalNumberOfChromosomes":1,"totalSequenceLength":"35178","totalUngappedLength":"35178"},"currentAccession":"GCA_006448215.1","organism":{"organismName":"Human adenovirus 46","taxId":46941},"pairedAccession":"GCF_006448215.1","sourceDatabase":"SOURCE_DATABASE_GENBANK","typeMaterial":{"typeDisplayText":"ICTV additional isolate","typeLabel":"TYPE_ICTV_ADDITIONAL"}}
{"accession":"GCA_006448235.1","annotationInfo":{"name":"Annotation submitted by Modernization Directorate (SGR), USAF Surgeon General Office HQ","provider":"Modernization Directorate (SGR), USAF Surgeon General Office HQ","releaseDate":"2009-12-01","stats":{"geneCounts":{"proteinCoding":13,"total":13}}},"assemblyInfo":{"assemblyLevel":"Complete Genome","assemblyName":"ASM644823v1","assemblyStatus":"current","assemblyType":"haploid","pairedAssembly":{"accession":"GCF_006448235.1","annotationName":"Annotation submitted by NCBI RefSeq","status":"suppressed"},"releaseDate":"2005-01-05","submitter":"Modernization Directorate (SGR), USAF Surgeon General Office HQ"},"assemblyStats":{"contigL50":1,"contigN50":35522,"gcCount":"18215","gcPercent":51.5,"numberOfComponentSequences":1,"numberOfContigs":1,"numberOfScaffolds":1,"scaffoldL50":1,"scaffoldN50":35522,"totalNumberOfChromosomes":1,"totalSequenceLength":"35522","totalUngappedLength":"35522"},"currentAccession":"GCA_006448235.1","organism":{"organismName":"Human adenovirus 16","taxId":31544},"pairedAccession":"GCF_006448235.1","sourceDatabase":"SOURCE_DATABASE_GENBANK","typeMaterial":{"typeDisplayText":"ICTV additional isolate","typeLabel":"TYPE_ICTV_ADDITIONAL"}}
{"accession":"GCA_006448255.1","annotationInfo":{"name":"Annotation submitted by Modernization Directorate (SGR), USAF Surgeon General Office HQ","provider":"Modernization Directorate (SGR), USAF Surgeon General Office HQ","releaseDate":"2009-12-01","stats":{"geneCounts":{"proteinCoding":13,"total":13}}},"assemblyInfo":{"assemblyLevel":"Complete Genome","assemblyName":"ASM644825v1","assemblyStatus":"current","assemblyType":"haploid","pairedAssembly":{"accession":"GCF_006448255.1","annotationName":"Annotation submitted by NCBI RefSeq","status":"suppressed"},"releaseDate":"2005-01-05","submitter":"Modernization Directorate (SGR), USAF Surgeon General Office HQ"},"assemblyStats":{"contigL50":1,"contigN50":35382,"gcCount":"18133","gcPercent":51.0,"numberOfComponentSequences":1,"numberOfContigs":1,"numberOfScaffolds":1,"scaffoldL50":1,"scaffoldN50":35382,"totalNumberOfChromosomes":1,"totalSequenceLength":"35382","totalUngappedLength":"35382"},"currentAccession":"GCA_006448255.1","organism":{"organismName":"Human adenovirus 21","taxId":32608},"pairedAccession":"GCF_006448255.1","sourceDatabase":"SOURCE_DATABASE_GENBANK","typeMaterial":{"typeDisplayText":"ICTV additional isolate","typeLabel":"TYPE_ICTV_ADDITIONAL"}}
{"accession":"GCA_006448335.1","annotationInfo":{"name":"Annotation submitted by Vaccine R&D Division, Crucell Holland BV","provider":"Vaccine R&D Division, Crucell Holland BV","releaseDate":"2009-12-01","stats":{"geneCounts":{"proteinCoding":12,"total":12}}},"assemblyInfo":{"assemblyLevel":"Complete Genome","assemblyName":"ASM644833v1","assemblyStatus":"current","assemblyType":"haploid","releaseDate":"2003-07-18","submitter":"Vaccine R&D Division, Crucell Holland BV"},"assemblyStats":{"contigL50":1,"contigN50":34794,"gcCount":"17009","gcPercent":49.0,"numberOfComponentSequences":1,"numberOfContigs":1,"numberOfScaffolds":1,"scaffoldL50":1,"scaffoldN50":34794,"totalNumberOfChromosomes":1,"totalSequenceLength":"34794","totalUngappedLength":"34794"},"currentAccession":"GCA_006448335.1","organism":{"organismName":"Human adenovirus 35","taxId":10522},"sourceDatabase":"SOURCE_DATABASE_GENBANK"}
{"accession":"GCA_006448375.1","annotationInfo":{"name":"Annotation submitted by Hofmayer S., Institut fuer Virologie, Medizinische Hochschule Hannover, Carl Neuberg Strasse 1, 30625 Hannover, GERMANY","provider":"Hofmayer S., Institut fuer Virologie, Medizinische Hochschule Hannover, Carl Neuberg Strasse 1, 30625 Hannover, GERMANY","releaseDate":"2011-02-04","stats":{"geneCounts":{"other":1,"proteinCoding":33,"total":34}}},"assemblyInfo":{"assemblyLevel":"Complete Genome","assemblyName":"ASM644837v1","assemblyStatus":"current","assemblyType":"haploid","pairedAssembly":{"accession":"GCF_006448375.1","annotationName":"Annotation submitted by NCBI RefSeq","status":"suppressed"},"releaseDate":"2009-11-30","submitter":"Hofmayer S., Institut fuer Virologie, Medizinische Hochschule Hannover, Carl Neuberg Strasse 1, 30625 Hannover, GERMANY"},"assemblyStats":{"contigL50":1,"contigN50":33763,"gcCount":"15654","gcPercent":46.5,"numberOfComponentSequences":1,"numberOfContigs":1,"numberOfScaffolds":1,"scaffoldL50":1,"scaffoldN50":33763,"totalNumberOfChromosomes":1,"totalSequenceLength":"33763","totalUngappedLength":"33763"},"currentAccession":"GCA_006448375.1","organism":{"organismName":"Human adenovirus 31","taxId":10529},"pairedAccession":"GCF_006448375.1","sourceDatabase":"SOURCE_DATABASE_GENBANK","typeMaterial":{"typeDisplayText":"ICTV additional isolate","typeLabel":"TYPE_ICTV_ADDITIONAL"}}
{"accession":"GCA_006448395.1","assemblyInfo":{"assemblyLevel":"Complete Genome","assemblyName":"ASM644839v1","assemblyStatus":"current","assemblyType":"haploid","pairedAssembly":{"accession":"GCF_006448395.1","annotationName":"Annotation submitted by NCBI RefSeq","status":"suppressed"},"releaseDate":"2008-09-11","submitter":"GenVec, Inc"},"assemblyStats":{"contigL50":1,"contigN50":34188,"gcCount":"17418","gcPercent":51.0,"numberOfComponentSequences":1,"numberOfContigs":1,"numberOfScaffolds":1,"scaffoldL50":1,"scaffoldN50":34188,"totalNumberOfChromosomes":1,"totalSequenceLength":"34188","totalUngappedLength":"34188"},"currentAccession":"GCA_006448395.1","organism":{"organismName":"Human adenovirus 41","taxId":10524},"pairedAccession":"GCF_006448395.1","sourceDatabase":"SOURCE_DATABASE_GENBANK","typeMaterial":{"typeDisplayText":"ICTV additional isolate","typeLabel":"TYPE_ICTV_ADDITIONAL"}}
{"accession":"GCA_006448415.1","annotationInfo":{"name":"Annotation submitted by CIF, David Grant USAF Medical Center","provider":"CIF, David Grant USAF Medical Center","releaseDate":"2009-11-24","stats":{"geneCounts":{"proteinCoding":21,"total":21}}},"assemblyInfo":{"assemblyLevel":"Complete Genome","assemblyName":"ASM644841v1","assemblyStatus":"current","assemblyType":"haploid","pairedAssembly":{"accession":"GCF_006448415.1","annotationName":"Annotation submitted by NCBI RefSeq","status":"suppressed"},"releaseDate":"2007-02-01","submitter":"CIF, David Grant USAF Medical Center"},"assemblyStats":{"contigL50":1,"contigN50":34250,"gcCount":"18873","gcPercent":55.0,"numberOfComponentSequences":1,"numberOfContigs":1,"numberOfScaffolds":1,"scaffoldL50":1,"scaffoldN50":34250,"totalNumberOfChromosomes":1,"totalSequenceLength":"34250","totalUngappedLength":"34250"},"currentAccession":"GCA_006448415.1","organism":{"organismName":"human adenovirus 52","taxId":332179},"pairedAccession":"GCF_006448415.1","sourceDatabase":"SOURCE_DATABASE_GENBANK","typeMaterial":{"typeDisplayText":"ICTV additional isolate","typeLabel":"TYPE_ICTV_ADDITIONAL"}}
{"accession":"GCA_006448435.1","annotationInfo":{"name":"Annotation submitted by Modernization Directorate (SGR), USAF Surgeon General Office HQ","provider":"Modernization Directorate (SGR), USAF Surgeon General Office HQ","releaseDate":"2009-11-23","stats":{"geneCounts":{"proteinCoding":13,"total":13}}},"assemblyInfo":{"assemblyLevel":"Complete Genome","assemblyName":"ASM644843v1","assemblyStatus":"current","assemblyType":"haploid","releaseDate":"2005-01-05","submitter":"Modernization Directorate (SGR), USAF Surgeon General Office HQ"},"assemblyStats":{"contigL50":1,"contigN50":35198,"gcCount":"17982","gcPercent":51.0,"numberOfComponentSequences":1,"numberOfContigs":1,"numberOfScaffolds":1,"scaffoldL50":1,"scaffoldN50":35198,"totalNumberOfChromosomes":1,"totalSequenceLength":"35198","totalUngappedLength":"35198"},"currentAccession":"GCA_006448435.1","organism":{"organismName":"Human adenovirus 7","taxId":10519},"sourceDatabase":"SOURCE_DATABASE_GENBANK"}
{"accession":"GCA_006448535.1","annotationInfo":{"name":"Annotation submitted by Modernization Directorate (SGR), USAF Surgeon General Office HQ","provider":"Modernization Directorate (SGR), USAF Surgeon General Office HQ","releaseDate":"2009-11-23","stats":{"geneCounts":{"proteinCoding":14,"total":14}}},"assemblyInfo":{"assemblyLevel":"Complete Genome","assemblyName":"ASM644853v1","assemblyStatus":"current","assemblyType":"haploid","pairedAssembly":{"accession":"GCF_006448535.1","annotationName":"Annotation submitted by NCBI RefSeq","status":"suppressed"},"releaseDate":"2005-01-05","submitter":"Modernization Directorate (SGR), USAF Surgeon General Office HQ"},"assemblyStats":{"contigL50":1,"contigN50":35385,"gcCount":"18127","gcPercent":51.0,"numberOfComponentSequences":1,"numberOfContigs":1,"numberOfScaffolds":1,"scaffoldL50":1,"scaffoldN50":35385,"totalNumberOfChromosomes":1,"totalSequenceLength":"35385","totalUngappedLength":"35385"},"currentAccession":"GCA_006448535.1","organism":{"organismName":"Human adenovirus 50","taxId":107462},"pairedAccession":"GCF_006448535.1","sourceDatabase":"SOURCE_DATABASE_GENBANK","typeMaterial":{"typeDisplayText":"ICTV additional isolate","typeLabel":"TYPE_ICTV_ADDITIONAL"}}
{"accession":"GCA_006448555.1","annotationInfo":{"name":"Annotation submitted by Modernization Directorate (SGR), USAF Surgeon General Office HQ","provider":"Modernization Directorate (SGR), USAF Surgeon General Office HQ","releaseDate":"2009-11-23","stats":{"geneCounts":{"proteinCoding":14,"total":14}}},"assemblyInfo":{"assemblyLevel":"Complete Genome","assemblyName":"ASM644855v1","assemblyStatus":"current","assemblyType":"haploid","pairedAssembly":{"accession":"GCF_006448555.1","annotationName":"Annotation submitted by NCBI RefSeq","status":"suppressed"},"releaseDate":"2005-01-05","submitter":"Modernization Directorate (SGR), USAF Surgeon General Office HQ"},"assemblyStats":{"contigL50":1,"contigN50":34775,"gcCount":"17020","gcPercent":49.0,"numberOfComponentSequences":1,"numberOfContigs":1,"numberOfScaffolds":1,"scaffoldL50":1,"scaffoldN50":34775,"totalNumberOfChromosomes":1,"totalSequenceLength":"34775","totalUngappedLength":"34775"},"currentAccession":"GCA_006448555.1","organism":{"organismName":"Human adenovirus 34","taxId":10548},"pairedAccession":"GCF_006448555.1","sourceDatabase":"SOURCE_DATABASE_GENBANK","typeMaterial":{"typeDisplayText":"ICTV additional isolate","typeLabel":"TYPE_ICTV_ADDITIONAL"}}
{"accession":"GCA_006448575.1","annotationInfo":{"name":"Annotation submitted by Modernization Directorate (SGR), USAF Surgeon General Office HQ","provider":"Modernization Directorate (SGR), USAF Surgeon General Office HQ","releaseDate":"2009-11-23","stats":{"geneCounts":{"proteinCoding":14,"total":14}}},"assemblyInfo":{"assemblyLevel":"Complete Genome","assemblyName":"ASM644857v1","assemblyStatus":"current","assemblyType":"haploid","pairedAssembly":{"accession":"GCF_006448575.1","annotationName":"Annotation submitted by NCBI RefSeq","status":"suppressed"},"releaseDate":"2005-01-05","submitter":"Modernization Directorate (SGR), USAF Surgeon General Office HQ"},"assemblyStats":{"contigL50":1,"contigN50":34764,"gcCount":"16969","gcPercent":49.0,"numberOfComponentSequences":1,"numberOfContigs":1,"numberOfScaffolds":1,"scaffoldL50":1,"scaffoldN50":34764,"totalNumberOfChromosomes":1,"totalSequenceLength":"34764","totalUngappedLength":"34764"},"currentAccession":"GCA_006448575.1","organism":{"organismName":"Human adenovirus 14","taxId":10521},"pairedAccession":"GCF_006448575.1","sourceDatabase":"SOURCE_DATABASE_GENBANK","typeMaterial":{"typeDisplayText":"ICTV additional isolate","typeLabel":"TYPE_ICTV_ADDITIONAL"}}
{"accession":"GCA_006448615.1","annotationInfo":{"name":"Annotation submitted by Modernization Directorate (SGR), USAF Surgeon General Office HQ","provider":"Modernization Directorate (SGR), USAF Surgeon General Office HQ","releaseDate":"2009-11-23","stats":{"geneCounts":{"proteinCoding":14,"total":14}}},"assemblyInfo":{"assemblyLevel":"Complete Genome","assemblyName":"ASM644861v1","assemblyStatus":"current","assemblyType":"haploid","releaseDate":"2004-08-12","submitter":"Modernization Directorate (SGR), USAF Surgeon General Office HQ"},"assemblyStats":{"contigL50":1,"contigN50":35306,"gcCount":"18015","gcPercent":51.0,"numberOfComponentSequences":1,"numberOfContigs":1,"numberOfScaffolds":1,"scaffoldL50":1,"scaffoldN50":35306,"totalNumberOfChromosomes":1,"totalSequenceLength":"35306","totalUngappedLength":"35306"},"currentAccession":"GCA_006448615.1","organism":{"organismName":"Human adenovirus 7","taxId":10519},"sourceDatabase":"SOURCE_DATABASE_GENBANK"}
{"accession":"GCA_006448675.1","assemblyInfo":{"assemblyLevel":"Complete Genome","assemblyName":"ASM644867v1","assemblyStatus":"current","assemblyType":"haploid","pairedAssembly":{"accession":"GCF_006448675.1","annotationName":"Annotation submitted by NCBI RefSeq","status":"suppressed"},"releaseDate":"2003-11-06","submitter":"Surgery, University of Pittsburgh"},"assemblyStats":{"contigL50":1,"contigN50":34794,"gcCount":"17008","gcPercent":49.0,"numberOfComponentSequences":1,"numberOfContigs":1,"numberOfScaffolds":1,"scaffoldL50":1,"scaffoldN50":34794,"totalNumberOfChromosomes":1,"totalSequenceLength":"34794","totalUngappedLength":"34794"},"currentAccession":"GCA_006448675.1","organism":{"organismName":"Human adenovirus 35","taxId":10522},"pairedAccession":"GCF_006448675.1","sourceDatabase":"SOURCE_DATABASE_GENBANK","typeMaterial":{"typeDisplayText":"ICTV additional isolate","typeLabel":"TYPE_ICTV_ADDITIONAL"}}
{"accession":"GCA_006448715.1","annotationInfo":{"name":"Annotation submitted by Modernization Directorate (SGR), USAF Surgeon General Office HQ","provider":"Modernization Directorate (SGR), USAF Surgeon General Office HQ","releaseDate":"2009-11-03","stats":{"geneCounts":{"proteinCoding":13,"total":13}}},"assemblyInfo":{"assemblyLevel":"Complete Genome","assemblyName":"ASM644871v1","assemblyStatus":"current","assemblyType":"haploid","releaseDate":"2005-01-25","submitter":"Modernization Directorate (SGR), USAF Surgeon General Office HQ"},"assemblyStats":{"contigL50":1,"contigN50":35931,"gcCount":"19831","gcPercent":55.0,"numberOfComponentSequences":1,"numberOfContigs":1,"numberOfScaffolds":1,"scaffoldL50":1,"scaffoldN50":35931,"totalNumberOfChromosomes":1,"totalSequenceLength":"35931","totalUngappedLength":"35931"},"currentAccession":"GCA_006448715.1","organism":{"organismName":"Human adenovirus 5","taxId":28285},"sourceDatabase":"SOURCE_DATABASE_GENBANK"}
{"accession":"GCA_006448735.1","assemblyInfo":{"assemblyLevel":"Complete Genome","assemblyName":"ASM644873v1","assemblyStatus":"current","assemblyType":"haploid","releaseDate":"2007-08-16","submitter":"Gene Technologies, Berlex Biosciences"},"assemblyStats":{"contigL50":1,"contigN50":35355,"gcCount":"17816","gcPercent":50.5,"numberOfComponentSequences":1,"numberOfContigs":1,"numberOfScaffolds":1,"scaffoldL50":1,"scaffoldN50":35355,"totalNumberOfChromosomes":1,"totalSequenceLength":"35355","totalUngappedLength":"35355"},"currentAccession":"GCA_006448735.1","organism":{"organismName":"Human adenovirus 3+11p","taxId":459785},"sourceDatabase":"SOURCE_DATABASE_GENBANK"}
{"accession":"GCA_006448755.1","assemblyInfo":{"assemblyLevel":"Complete Genome","assemblyName":"ASM644875v1","assemblyStatus":"current","assemblyType":"haploid","releaseDate":"2007-08-16","submitter":"Gene Technologies, Berlex Biosciences"},"assemblyStats":{"contigL50":1,"contigN50":35130,"gcCount":"17539","gcPercent":50.0,"numberOfComponentSequences":1,"numberOfContigs":1,"numberOfScaffolds":1,"scaffoldL50":1,"scaffoldN50":35130,"totalNumberOfChromosomes":1,"totalSequenceLength":"35130","totalUngappedLength":"35130"},"currentAccession":"GCA_006448755.1","organism":{"organismName":"Human adenovirus 3+11p","taxId":459785},"sourceDatabase":"SOURCE_DATABASE_GENBANK"}
{"accession":"GCA_006448795.1","annotationInfo":{"name":"Annotation submitted by Contact:Hisatoshi Kaneko Fukushima Medical University, Department of Microbiology; 1 Hikarigaoka, Fukushima, Fukushima 960-1295, Japan","provider":"Contact:Hisatoshi Kaneko Fukushima Medical University, Department of Microbiology; 1 Hikarigaoka, Fukushima, Fukushima 960-1295, Japan","releaseDate":"2009-08-13","stats":{"geneCounts":{"proteinCoding":13,"total":13}}},"assemblyInfo":{"assemblyLevel":"Complete Genome","assemblyName":"ASM644879v1","assemblyStatus":"current","assemblyType":"haploid","releaseDate":"2009-08-13","submitter":"Contact:Hisatoshi Kaneko Fukushima Medical University, Department of Microbiology; 1 Hikarigaoka, Fukushima, Fukushima 960-1295, Japan"},"assemblyStats":{"contigL50":1,"contigN50":34920,"gcCount":"19176","gcPercent":55.0,"numberOfComponentSequences":1,"numberOfContigs":1,"numberOfScaffolds":1,"scaffoldL50":1,"scaffoldN50":34920,"totalNumberOfChromosomes":1,"totalSequenceLength":"34920","totalUngappedLength":"34920"},"currentAccession":"GCA_006448795.1","organism":{"organismName":"Human adenovirus 54","taxId":651580},"sourceDatabase":"SOURCE_DATABASE_GENBANK"}
{"accession":"GCA_006448895.1","annotationInfo":{"name":"Annotation submitted by Contact:Hisatoshi Kaneko Fukushima Medical University, Department of Microbiology; 1 Hikarigaoka, Fukushima, Fukiushima 960-1295, Japan","provider":"Contact:Hisatoshi Kaneko Fukushima Medical University, Department of Microbiology; 1 Hikarigaoka, Fukushima, Fukiushima 960-1295, Japan","releaseDate":"2009-04-30","stats":{"geneCounts":{"proteinCoding":13,"total":13}}},"assemblyInfo":{"assemblyLevel":"Complete Genome","assemblyName":"ASM644889v1","assemblyStatus":"current","assemblyType":"haploid","releaseDate":"2009-01-29","submitter":"Contact:Hisatoshi Kaneko Fukushima Medical University, Department of Microbiology; 1 Hikarigaoka, Fukushima, Fukiushima 960-1295, Japan"},"assemblyStats":{"contigL50":1,"contigN50":35231,"gcCount":"19930","gcPercent":56.5,"numberOfComponentSequences":1,"numberOfContigs":1,"numberOfScaffolds":1,"scaffoldL50":1,"scaffoldN50":35231,"totalNumberOfChromosomes":1,"totalSequenceLength":"35231","totalUngappedLength":"35231"},"currentAccession":"GCA_006448895.1","organism":{"organismName":"Human adenovirus 19","taxId":28278},"sourceDatabase":"SOURCE_DATABASE_GENBANK"}
{"accession":"GCA_006448915.1","annotationInfo":{"name":"Annotation submitted by Contact:Hisatoshi Kaneko Fukushima Medical University, Department of Microbiology; 1 Hikarigaoka, Fukushima, Fukiushima 960-1295, Japan","provider":"Contact:Hisatoshi Kaneko Fukushima Medical University, Department of Microbiology; 1 Hikarigaoka, Fukushima, Fukiushima 960-1295, Japan","releaseDate":"2009-04-30","stats":{"geneCounts":{"proteinCoding":13,"total":13}}},"assemblyInfo":{"assemblyLevel":"Complete Genome","assemblyName":"ASM644891v1","assemblyStatus":"current","assemblyType":"haploid","releaseDate":"2009-01-29","submitter":"Contact:Hisatoshi Kaneko Fukushima Medical University, Department of Microbiology; 1 Hikarigaoka, Fukushima, Fukiushima 960-1295, Japan"},"assemblyStats":{"contigL50":1,"contigN50":35231,"gcCount":"19931","gcPercent":56.5,"numberOfComponentSequences":1,"numberOfContigs":1,"numberOfScaffolds":1,"scaffoldL50":1,"scaffoldN50":35231,"totalNumberOfChromosomes":1,"totalSequenceLength":"35231","totalUngappedLength":"35231"},"currentAccession":"GCA_006448915.1","organism":{"organismName":"Human adenovirus 19","taxId":28278},"sourceDatabase":"SOURCE_DATABASE_GENBANK"}
{"accession":"GCA_006448935.1","annotationInfo":{"name":"Annotation submitted by Contact:Hisatoshi Kaneko Fukushima Medical University, Department of Microbiology; 1 Hikarigaoka, Fukushima, Fukiushima 960-1295, Japan","provider":"Contact:Hisatoshi Kaneko Fukushima Medical University, Department of Microbiology; 1 Hikarigaoka, Fukushima, Fukiushima 960-1295, Japan","releaseDate":"2009-04-30","stats":{"geneCounts":{"proteinCoding":13,"total":13}}},"assemblyInfo":{"assemblyLevel":"Complete Genome","assemblyName":"ASM644893v1","assemblyStatus":"current","assemblyType":"haploid","releaseDate":"2009-01-29","submitter":"Contact:Hisatoshi Kaneko Fukushima Medical University, Department of Microbiology; 1 Hikarigaoka, Fukushima, Fukiushima 960-1295, Japan"},"assemblyStats":{"contigL50":1,"contigN50":35231,"gcCount":"19931","gcPercent":56.5,"numberOfComponentSequences":1,"numberOfContigs":1,"numberOfScaffolds":1,"scaffoldL50":1,"scaffoldN50":35231,"totalNumberOfChromosomes":1,"totalSequenceLength":"35231","totalUngappedLength":"35231"},"currentAccession":"GCA_006448935.1","organism":{"organismName":"Human adenovirus 19","taxId":28278},"sourceDatabase":"SOURCE_DATABASE_GENBANK"}
{"accession":"GCA_006448955.1","annotationInfo":{"name":"Annotation submitted by Contact:Hisatoshi Kaneko Fukushima Medical University, Department of Microbiology; 1 Hikarigaoka, Fukushima, Fukiushima 960-1295, Japan","provider":"Contact:Hisatoshi Kaneko Fukushima Medical University, Department of Microbiology; 1 Hikarigaoka, Fukushima, Fukiushima 960-1295, Japan","releaseDate":"2009-04-30","stats":{"geneCounts":{"proteinCoding":13,"total":13}}},"assemblyInfo":{"assemblyLevel":"Complete Genome","assemblyName":"ASM644895v1","assemblyStatus":"current","assemblyType":"haploid","releaseDate":"2009-01-29","submitter":"Contact:Hisatoshi Kaneko Fukushima Medical University, Department of Microbiology; 1 Hikarigaoka, Fukushima, Fukiushima 960-1295, Japan"},"assemblyStats":{"contigL50":1,"contigN50":35125,"gcCount":"19990","gcPercent":57.0,"numberOfComponentSequences":1,"numberOfContigs":1,"numberOfScaffolds":1,"scaffoldL50":1,"scaffoldN50":35125,"totalNumberOfChromosomes":1,"totalSequenceLength":"35125","totalUngappedLength":"35125"},"currentAccession":"GCA_006448955.1","organism":{"organismName":"Human adenovirus 19","taxId":28278},"sourceDatabase":"SOURCE_DATABASE_GENBANK"}
{"accession":"GCA_007859135.1","assemblyInfo":{"assemblyLevel":"Complete Genome","assemblyMethod":"MaSuRCA v. 3.3.0","assemblyName":"ASM785913v1","assemblyStatus":"current","assemblyType":"haploid","releaseDate":"2019-07-31","sequencingTech":"Illumina","submitter":"Medical School, Yangzhou University"},"assemblyStats":{"contigL50":1,"contigN50":34724,"gcCount":"16936","gcPercent":49.0,"numberOfComponentSequences":1,"numberOfContigs":1,"numberOfScaffolds":1,"scaffoldL50":1,"scaffoldN50":34724,"totalNumberOfChromosomes":1,"totalSequenceLength":"34724","totalUngappedLength":"34724"},"currentAccession":"GCA_007859135.1","organism":{"organismName":"Human adenovirus 55","taxId":714978},"sourceDatabase":"SOURCE_DATABASE_GENBANK"}
{"accession":"GCA_008690535.1","assemblyInfo":{"assemblyLevel":"Complete Genome","assemblyMethod":"Roche GS Reference mapper v. 2.9","assemblyName":"ASM869053v1","assemblyStatus":"current","assemblyType":"haploid","releaseDate":"2019-09-18","sequencingTech":"Illumina","submitter":"Viral Diseases Branch, Walter Reed Army Institute of Research"},"assemblyStats":{"contigL50":1,"contigN50":35292,"gcCount":"18043","gcPercent":51.0,"numberOfComponentSequences":1,"numberOfContigs":1,"numberOfScaffolds":1,"scaffoldL50":1,"scaffoldN50":35292,"totalNumberOfChromosomes":1,"totalSequenceLength":"35292","totalUngappedLength":"35292"},"currentAccession":"GCA_008690535.1","organism":{"organismName":"Human adenovirus 7","taxId":10519},"sourceDatabase":"SOURCE_DATABASE_GENBANK"}
{"accession":"GCA_008690555.1","assemblyInfo":{"assemblyLevel":"Complete Genome","assemblyMethod":"Roche GS Reference mapper v. 2.9","assemblyName":"ASM869055v1","assemblyStatus":"current","assemblyType":"haploid","releaseDate":"2019-09-18","sequencingTech":"Illumina","submitter":"Viral Diseases Branch, Walter Reed Army Institute of Research"},"assemblyStats":{"contigL50":1,"contigN50":35242,"gcCount":"18000","gcPercent":51.0,"numberOfComponentSequences":1,"numberOfContigs":1,"numberOfScaffolds":1,"scaffoldL50":1,"scaffoldN50":35242,"totalNumberOfChromosomes":1,"totalSequenceLength":"35242","totalUngappedLength":"35242"},"currentAccession":"GCA_008690555.1","organism":{"organismName":"Human adenovirus 7","taxId":10519},"sourceDatabase":"SOURCE_DATABASE_GENBANK"}
{"accession":"GCA_008690575.1","assemblyInfo":{"assemblyLevel":"Complete Genome","assemblyMethod":"Roche GS Reference mapper v. 2.9","assemblyName":"ASM869057v1","assemblyStatus":"current","assemblyType":"haploid","releaseDate":"2019-09-18","sequencingTech":"Illumina","submitter":"Viral Diseases Branch, Walter Reed Army Institute of Research"},"assemblyStats":{"contigL50":1,"contigN50":35242,"gcCount":"18000","gcPercent":51.0,"numberOfComponentSequences":1,"numberOfContigs":1,"numberOfScaffolds":1,"scaffoldL50":1,"scaffoldN50":35242,"totalNumberOfChromosomes":1,"totalSequenceLength":"35242","totalUngappedLength":"35242"},"currentAccession":"GCA_008690575.1","organism":{"organismName":"Human adenovirus 7","taxId":10519},"sourceDatabase":"SOURCE_DATABASE_GENBANK"}
{"accession":"GCA_008690595.1","assemblyInfo":{"assemblyLevel":"Complete Genome","assemblyMethod":"Roche GS Reference mapper v. 2.9","assemblyName":"ASM869059v1","assemblyStatus":"current","assemblyType":"haploid","releaseDate":"2019-09-18","sequencingTech":"Illumina","submitter":"Viral Diseases Branch, Walter Reed Army Institute of Research"},"assemblyStats":{"contigL50":1,"contigN50":35238,"gcCount":"18003","gcPercent":51.0,"numberOfComponentSequences":1,"numberOfContigs":1,"numberOfScaffolds":1,"scaffoldL50":1,"scaffoldN50":35238,"totalNumberOfChromosomes":1,"totalSequenceLength":"35238","totalUngappedLength":"35238"},"currentAccession":"GCA_008690595.1","organism":{"organismName":"Human adenovirus 7","taxId":10519},"sourceDatabase":"SOURCE_DATABASE_GENBANK"}
{"accession":"GCA_008690625.1","assemblyInfo":{"assemblyLevel":"Complete Genome","assemblyMethod":"Roche GS Reference mapper v. 2.9","assemblyName":"ASM869062v1","assemblyStatus":"current","assemblyType":"haploid","releaseDate":"2019-09-18","sequencingTech":"Illumina","submitter":"Viral Diseases Branch, Walter Reed Army Institute of Research"},"assemblyStats":{"contigL50":1,"contigN50":35237,"gcCount":"18012","gcPercent":51.0,"numberOfComponentSequences":1,"numberOfContigs":1,"numberOfScaffolds":1,"scaffoldL50":1,"scaffoldN50":35237,"totalNumberOfChromosomes":1,"totalSequenceLength":"35237","totalUngappedLength":"35237"},"currentAccession":"GCA_008690625.1","organism":{"organismName":"Human adenovirus 7","taxId":10519},"sourceDatabase":"SOURCE_DATABASE_GENBANK"}
{"accession":"GCA_008690655.1","assemblyInfo":{"assemblyLevel":"Complete Genome","assemblyMethod":"Roche GS Reference mapper v. 2.9","assemblyName":"ASM869065v1","assemblyStatus":"current","assemblyType":"haploid","releaseDate":"2019-09-18","sequencingTech":"Illumina","submitter":"Viral Diseases Branch, Walter Reed Army Institute of Research"},"assemblyStats":{"contigL50":1,"contigN50":35223,"gcCount":"17996","gcPercent":51.0,"numberOfComponentSequences":1,"numberOfContigs":1,"numberOfScaffolds":1,"scaffoldL50":1,"scaffoldN50":35223,"totalNumberOfChromosomes":1,"totalSequenceLength":"35223","totalUngappedLength":"35223"},"currentAccession":"GCA_008690655.1","organism":{"organismName":"Human adenovirus 7","taxId":10519},"sourceDatabase":"SOURCE_DATABASE_GENBANK"}
{"accession":"GCA_008690675.1","assemblyInfo":{"assemblyLevel":"Complete Genome","assemblyMethod":"Roche GS Reference mapper v. 2.9","assemblyName":"ASM869067v1","assemblyStatus":"current","assemblyType":"haploid","releaseDate":"2019-09-18","sequencingTech":"Illumina","submitter":"Viral Diseases Branch, Walter Reed Army Institute of Research"},"assemblyStats":{"contigL50":1,"contigN50":35197,"gcCount":"17977","gcPercent":51.0,"numberOfComponentSequences":1,"numberOfContigs":1,"numberOfScaffolds":1,"scaffoldL50":1,"scaffoldN50":35197,"totalNumberOfChromosomes":1,"totalSequenceLength":"35197","totalUngappedLength":"35197"},"currentAccession":"GCA_008690675.1","organism":{"organismName":"Human adenovirus 7","taxId":10519},"sourceDatabase":"SOURCE_DATABASE_GENBANK"}
{"accession":"GCA_008894325.1","annotationInfo":{"name":"Annotation submitted by Contact:Gabriel Gonzalez Hokkaido University, Graduate School of Information Science and Technology; Kita-ku, North 14, West 9, Sapporo, Hokkaido 060-0814, Japan","provider":"Contact:Gabriel Gonzalez Hokkaido University, Graduate School of Information Science and Technology; Kita-ku, North 14, West 9, Sapporo, Hokkaido 060-0814, Japan","releaseDate":"2019-10-05","stats":{"geneCounts":{"proteinCoding":11,"total":11}}},"assemblyInfo":{"assemblyLevel":"Complete Genome","assemblyName":"ASM889432v1","assemblyStatus":"current","assemblyType":"haploid","releaseDate":"2019-10-05","submitter":"Contact:Gabriel Gonzalez Hokkaido University, Graduate School of Information Science and Technology; Kita-ku, North 14, West 9, Sapporo, Hokkaido 060-0814, Japan"},"assemblyStats":{"contigL50":1,"contigN50":35960,"gcCount":"20256","gcPercent":56.5,"numberOfComponentSequences":1,"numberOfContigs":1,"numberOfScaffolds":1,"scaffoldL50":1,"scaffoldN50":35960,"totalNumberOfChromosomes":1,"totalSequenceLength":"35960","totalUngappedLength":"35960"},"currentAccession":"GCA_008894325.1","organism":{"organismName":"Human adenovirus 4a","taxId":35263},"sourceDatabase":"SOURCE_DATABASE_GENBANK"}
{"accession":"GCA_008894365.1","annotationInfo":{"name":"Annotation submitted by Contact:Gabriel Gonzalez Hokkaido University, Graduate School of Information Science and Technology; Kita-ku, North 14, West 9, Sapporo, Hokkaido 060-0814, Japan","provider":"Contact:Gabriel Gonzalez Hokkaido University, Graduate School of Information Science and Technology; Kita-ku, North 14, West 9, Sapporo, Hokkaido 060-0814, Japan","releaseDate":"2019-10-05","stats":{"geneCounts":{"proteinCoding":11,"total":11}}},"assemblyInfo":{"assemblyLevel":"Complete Genome","assemblyName":"ASM889436v1","assemblyStatus":"current","assemblyType":"haploid","releaseDate":"2019-10-05","submitter":"Contact:Gabriel Gonzalez Hokkaido University, Graduate School of Information Science and Technology; Kita-ku, North 14, West 9, Sapporo, Hokkaido 060-0814, Japan"},"assemblyStats":{"contigL50":1,"contigN50":35961,"gcCount":"20252","gcPercent":56.5,"numberOfComponentSequences":1,"numberOfContigs":1,"numberOfScaffolds":1,"scaffoldL50":1,"scaffoldN50":35961,"totalNumberOfChromosomes":1,"totalSequenceLength":"35961","totalUngappedLength":"35961"},"currentAccession":"GCA_008894365.1","organism":{"organismName":"Human adenovirus 4a","taxId":35263},"sourceDatabase":"SOURCE_DATABASE_GENBANK"}
{"accession":"GCA_008894385.1","annotationInfo":{"name":"Annotation submitted by Contact:Gabriel Gonzalez Hokkaido University, Graduate School of Information Science and Technology; Kita-ku, North 14, West 9, Sapporo, Hokkaido 060-0814, Japan","provider":"Contact:Gabriel Gonzalez Hokkaido University, Graduate School of Information Science and Technology; Kita-ku, North 14, West 9, Sapporo, Hokkaido 060-0814, Japan","releaseDate":"2019-10-05","stats":{"geneCounts":{"proteinCoding":11,"total":11}}},"assemblyInfo":{"assemblyLevel":"Complete Genome","assemblyName":"ASM889438v1","assemblyStatus":"current","assemblyType":"haploid","releaseDate":"2019-10-05","submitter":"Contact:Gabriel Gonzalez Hokkaido University, Graduate School of Information Science and Technology; Kita-ku, North 14, West 9, Sapporo, Hokkaido 060-0814, Japan"},"assemblyStats":{"contigL50":1,"contigN50":35963,"gcCount":"20249","gcPercent":56.5,"numberOfComponentSequences":1,"numberOfContigs":1,"numberOfScaffolds":1,"scaffoldL50":1,"scaffoldN50":35963,"totalNumberOfChromosomes":1,"totalSequenceLength":"35963","totalUngappedLength":"35963"},"currentAccession":"GCA_008894385.1","organism":{"organismName":"Human adenovirus 4a","taxId":35263},"sourceDatabase":"SOURCE_DATABASE_GENBANK"}
{"accession":"GCA_009176185.1","annotationInfo":{"name":"Annotation submitted by Laboratory of Clinical Virology, Institut Pasteur de Tunis","provider":"Laboratory of Clinical Virology, Institut Pasteur de Tunis","releaseDate":"2019-10-15","stats":{"geneCounts":{"proteinCoding":32,"total":32}}},"assemblyInfo":{"assemblyLevel":"Complete Genome","assemblyName":"ASM917618v1","assemblyStatus":"current","assemblyType":"haploid","releaseDate":"2018-10-12","submitter":"Laboratory of Clinical Virology, Institut Pasteur de Tunis"},"assemblyStats":{"contigL50":1,"contigN50":33667,"gcCount":"15616","gcPercent":46.5,"numberOfComponentSequences":1,"numberOfContigs":1,"numberOfScaffolds":1,"scaffoldL50":1,"scaffoldN50":33667,"totalNumberOfChromosomes":1,"totalSequenceLength":"33667","totalUngappedLength":"33667"},"currentAccession":"GCA_009176185.1","organism":{"organismName":"Human adenovirus 31","taxId":10529},"sourceDatabase":"SOURCE_DATABASE_GENBANK"}
{"accession":"GCA_009499455.1","annotationInfo":{"name":"Annotation submitted by Pathogen Diagnosis and Biosafety Department, Shanghai Public Health Clinical Center, Fudan University","provider":"Pathogen Diagnosis and Biosafety Department, Shanghai Public Health Clinical Center, Fudan University","releaseDate":"2019-11-02","stats":{"geneCounts":{"proteinCoding":15,"total":15}}},"assemblyInfo":{"assemblyLevel":"Complete Genome","assemblyName":"ASM949945v1","assemblyStatus":"current","assemblyType":"haploid","releaseDate":"2018-10-31","submitter":"Pathogen Diagnosis and Biosafety Department, Shanghai Public Health Clinical Center, Fudan University"},"assemblyStats":{"contigL50":1,"contigN50":35946,"gcCount":"19842","gcPercent":55.0,"numberOfComponentSequences":1,"numberOfContigs":1,"numberOfScaffolds":1,"scaffoldL50":1,"scaffoldN50":35946,"totalNumberOfChromosomes":1,"totalSequenceLength":"35946","totalUngappedLength":"35946"},"currentAccession":"GCA_009499455.1","organism":{"organismName":"Human adenovirus 1","taxId":10533},"sourceDatabase":"SOURCE_DATABASE_GENBANK"}
{"accession":"GCA_009651195.1","annotationInfo":{"name":"Annotation submitted by Emerging Infectious Disease, DUKE-NUS","provider":"Emerging Infectious Disease, DUKE-NUS","releaseDate":"2019-10-09","stats":{"geneCounts":{"proteinCoding":1,"total":1}}},"assemblyInfo":{"assemblyLevel":"Complete Genome","assemblyMethod":"Geneious v. R9.0.3","assemblyName":"ASM965119v1","assemblyStatus":"current","assemblyType":"haploid","releaseDate":"2019-10-04","sequencingTech":"Illumina","submitter":"Emerging Infectious Disease, DUKE-NUS"},"assemblyStats":{"contigL50":1,"contigN50":35924,"gcCount":"19837","gcPercent":55.0,"numberOfComponentSequences":1,"numberOfContigs":1,"numberOfScaffolds":1,"scaffoldL50":1,"scaffoldN50":35924,"totalNumberOfChromosomes":1,"totalSequenceLength":"35924","totalUngappedLength":"35924"},"currentAccession":"GCA_009651195.1","organism":{"organismName":"Human adenovirus 2","taxId":10515},"sourceDatabase":"SOURCE_DATABASE_GENBANK"}
{"accession":"GCA_009651215.1","annotationInfo":{"name":"Annotation submitted by Emerging Infectious Disease, DUKE-NUS","provider":"Emerging Infectious Disease, DUKE-NUS","releaseDate":"2019-10-09","stats":{"geneCounts":{"proteinCoding":9,"total":9}}},"assemblyInfo":{"assemblyLevel":"Complete Genome","assemblyMethod":"Geneious v. R9.0.3","assemblyName":"ASM965121v1","assemblyStatus":"current","assemblyType":"haploid","releaseDate":"2019-10-04","sequencingTech":"Illumina","submitter":"Emerging Infectious Disease, DUKE-NUS"},"assemblyStats":{"contigL50":1,"contigN50":35981,"gcCount":"19920","gcPercent":55.5,"numberOfComponentSequences":1,"numberOfContigs":1,"numberOfScaffolds":1,"scaffoldL50":1,"scaffoldN50":35981,"totalNumberOfChromosomes":1,"totalSequenceLength":"35981","totalUngappedLength":"35981"},"currentAccession":"GCA_009651215.1","organism":{"organismName":"Human adenovirus 1","taxId":10533},"sourceDatabase":"SOURCE_DATABASE_GENBANK"}
{"accession":"GCA_009651235.1","annotationInfo":{"name":"Annotation submitted by Emerging Infectious Disease, DUKE-NUS","provider":"Emerging Infectious Disease, DUKE-NUS","releaseDate":"2019-10-09","stats":{"geneCounts":{"proteinCoding":8,"total":8}}},"assemblyInfo":{"assemblyLevel":"Complete Genome","assemblyMethod":"Geneious v. R9.0.3","assemblyName":"ASM965123v1","assemblyStatus":"current","assemblyType":"haploid","releaseDate":"2019-10-04","sequencingTech":"Illumina","submitter":"Emerging Infectious Disease, DUKE-NUS"},"assemblyStats":{"contigL50":1,"contigN50":35981,"gcCount":"19921","gcPercent":55.5,"numberOfComponentSequences":1,"numberOfContigs":1,"numberOfScaffolds":1,"scaffoldL50":1,"scaffoldN50":35981,"totalNumberOfChromosomes":1,"totalSequenceLength":"35981","totalUngappedLength":"35981"},"currentAccession":"GCA_009651235.1","organism":{"organismName":"Human adenovirus 1","taxId":10533},"sourceDatabase":"SOURCE_DATABASE_GENBANK"}
{"accession":"GCA_009651255.1","annotationInfo":{"name":"Annotation submitted by Emerging Infectious Disease, DUKE-NUS","provider":"Emerging Infectious Disease, DUKE-NUS","releaseDate":"2019-10-09","stats":{"geneCounts":{"proteinCoding":8,"total":8}}},"assemblyInfo":{"assemblyLevel":"Complete Genome","assemblyMethod":"Geneious v. R9.0.3","assemblyName":"ASM965125v1","assemblyStatus":"current","assemblyType":"haploid","releaseDate":"2019-10-04","sequencingTech":"Illumina","submitter":"Emerging Infectious Disease, DUKE-NUS"},"assemblyStats":{"contigL50":1,"contigN50":35986,"gcCount":"19949","gcPercent":55.5,"numberOfComponentSequences":1,"numberOfContigs":1,"numberOfScaffolds":1,"scaffoldL50":1,"scaffoldN50":35986,"totalNumberOfChromosomes":1,"totalSequenceLength":"35986","totalUngappedLength":"35986"},"currentAccession":"GCA_009651255.1","organism":{"organismName":"Human adenovirus 1","taxId":10533},"sourceDatabase":"SOURCE_DATABASE_GENBANK"}
{"accession":"GCA_010186645.1","annotationInfo":{"name":"Annotation submitted by Contact:Tsunetada Konno Mitsubishi Chemical Medience Corporation, Host Defense Laboratory; 30-1, Shimura 3-chome, Itabashi-ku, Tokyo 174-8555, Japan","provider":"Contact:Tsunetada Konno Mitsubishi Chemical Medience Corporation, Host Defense Laboratory; 30-1, Shimura 3-chome, Itabashi-ku, Tokyo 174-8555, Japan","releaseDate":"2020-02-04","stats":{"geneCounts":{"proteinCoding":14,"total":14}}},"assemblyInfo":{"assemblyLevel":"Complete Genome","assemblyName":"ASM1018664v1","assemblyStatus":"current","assemblyType":"haploid","releaseDate":"2020-02-04","submitter":"Contact:Tsunetada Konno Mitsubishi Chemical Medience Corporation, Host Defense Laboratory; 30-1, Shimura 3-chome, Itabashi-ku, Tokyo 174-8555, Japan"},"assemblyStats":{"contigL50":1,"contigN50":35137,"gcCount":"19796","gcPercent":56.5,"numberOfComponentSequences":1,"numberOfContigs":1,"numberOfScaffolds":1,"scaffoldL50":1,"scaffoldN50":35137,"totalNumberOfChromosomes":1,"totalSequenceLength":"35137","totalUngappedLength":"35137"},"currentAccession":"GCA_010186645.1","organism":{"organismName":"Human adenovirus 53","taxId":556926},"sourceDatabase":"SOURCE_DATABASE_GENBANK"}
{"accession":"GCA_010186655.1","annotationInfo":{"name":"Annotation submitted by Contact:Tsunetada Konno Mitsubishi Chemical Medience Corporation, Host Defense Laboratory; 30-1, Shimura,3-chome, Itabashi-ku, Tokyo 174-8555, Japan","provider":"Contact:Tsunetada Konno Mitsubishi Chemical Medience Corporation, Host Defense Laboratory; 30-1, Shimura,3-chome, Itabashi-ku, Tokyo 174-8555, Japan","releaseDate":"2020-02-04","stats":{"geneCounts":{"proteinCoding":1,"total":1}}},"assemblyInfo":{"assemblyLevel":"Complete Genome","assemblyName":"ASM1018665v1","assemblyStatus":"current","assemblyType":"haploid","releaseDate":"2020-02-04","submitter":"Contact:Tsunetada Konno Mitsubishi Chemical Medience Corporation, Host Defense Laboratory; 30-1, Shimura,3-chome, Itabashi-ku, Tokyo 174-8555, Japan"},"assemblyStats":{"contigL50":1,"contigN50":35137,"gcCount":"19802","gcPercent":56.5,"numberOfComponentSequences":1,"numberOfContigs":1,"numberOfScaffolds":1,"scaffoldL50":1,"scaffoldN50":35137,"totalNumberOfChromosomes":1,"totalSequenceLength":"35137","totalUngappedLength":"35137"},"currentAccession":"GCA_010186655.1","organism":{"organismName":"Human adenovirus 53","taxId":556926},"sourceDatabase":"SOURCE_DATABASE_GENBANK"}
{"accession":"GCA_010186665.1","annotationInfo":{"name":"Annotation submitted by Contact:Tsunetada Konno Mitsubishi Chemical Medience Corporation, Host Defense Laboratory; 30-1, Shimura,3-chome, Itabashi-ku, Tokyo 174-8555, Japan","provider":"Contact:Tsunetada Konno Mitsubishi Chemical Medience Corporation, Host Defense Laboratory; 30-1, Shimura,3-chome, Itabashi-ku, Tokyo 174-8555, Japan","releaseDate":"2020-02-04","stats":{"geneCounts":{"proteinCoding":1,"total":1}}},"assemblyInfo":{"assemblyLevel":"Complete Genome","assemblyName":"ASM1018666v1","assemblyStatus":"current","assemblyType":"haploid","releaseDate":"2020-02-04","submitter":"Contact:Tsunetada Konno Mitsubishi Chemical Medience Corporation, Host Defense Laboratory; 30-1, Shimura,3-chome, Itabashi-ku, Tokyo 174-8555, Japan"},"assemblyStats":{"contigL50":1,"contigN50":35137,"gcCount":"19796","gcPercent":56.5,"numberOfComponentSequences":1,"numberOfContigs":1,"numberOfScaffolds":1,"scaffoldL50":1,"scaffoldN50":35137,"totalNumberOfChromosomes":1,"totalSequenceLength":"35137","totalUngappedLength":"35137"},"currentAccession":"GCA_010186665.1","organism":{"organismName":"Human adenovirus 53","taxId":556926},"sourceDatabase":"SOURCE_DATABASE_GENBANK"}
{"accession":"GCA_010186735.1","annotationInfo":{"name":"Annotation submitted by Contact:Tsunetada Konno Mitsubishi Chemical Medience Corporation, Host Defense Laboratory; 30-1, Shimura,3-chome, Itabashi-ku, Tokyo 174-8555, Japan","provider":"Contact:Tsunetada Konno Mitsubishi Chemical Medience Corporation, Host Defense Laboratory; 30-1, Shimura,3-chome, Itabashi-ku, Tokyo 174-8555, Japan","releaseDate":"2020-02-04","stats":{"geneCounts":{"proteinCoding":1,"total":1}}},"assemblyInfo":{"assemblyLevel":"Complete Genome","assemblyName":"ASM1018673v1","assemblyStatus":"current","assemblyType":"haploid","releaseDate":"2020-02-04","submitter":"Contact:Tsunetada Konno Mitsubishi Chemical Medience Corporation, Host Defense Laboratory; 30-1, Shimura,3-chome, Itabashi-ku, Tokyo 174-8555, Japan"},"assemblyStats":{"contigL50":1,"contigN50":35116,"gcCount":"19788","gcPercent":56.5,"numberOfComponentSequences":1,"numberOfContigs":1,"numberOfScaffolds":1,"scaffoldL50":1,"scaffoldN50":35116,"totalNumberOfChromosomes":1,"totalSequenceLength":"35116","totalUngappedLength":"35116"},"currentAccession":"GCA_010186735.1","organism":{"organismName":"Human adenovirus 53","taxId":556926},"sourceDatabase":"SOURCE_DATABASE_GENBANK"}
{"accession":"GCA_011044385.1","annotationInfo":{"name":"Annotation submitted by Guangzhou Women and Children's Medical Center, Guangzhou Women and Children's Medical Center, Guangzhou Medical University","provider":"Guangzhou Women and Children's Medical Center, Guangzhou Women and Children's Medical Center, Guangzhou Medical University","releaseDate":"2020-02-29","stats":{"geneCounts":{"proteinCoding":13,"total":13}}},"assemblyInfo":{"assemblyLevel":"Complete Genome","assemblyName":"ASM1104438v1","assemblyStatus":"current","assemblyType":"haploid","releaseDate":"2020-02-24","sequencingTech":"Sanger dideoxy sequencing","submitter":"Guangzhou Women and Children's Medical Center, Guangzhou Women and Children's Medical Center, Guangzhou Medical University"},"assemblyStats":{"contigL50":1,"contigN50":35177,"gcCount":"17977","gcPercent":51.0,"numberOfComponentSequences":1,"numberOfContigs":1,"numberOfScaffolds":1,"scaffoldL50":1,"scaffoldN50":35177,"totalNumberOfChromosomes":1,"totalSequenceLength":"35177","totalUngappedLength":"35177"},"currentAccession":"GCA_011044385.1","organism":{"organismName":"Human adenovirus 7","taxId":10519},"sourceDatabase":"SOURCE_DATABASE_GENBANK"}
{"accession":"GCA_011064305.1","annotationInfo":{"name":"Annotation submitted by Guangzhou Women and Children's Medical Center, Guangzhou Women and Children's Medical Center, Guangzhou Medical University","provider":"Guangzhou Women and Children's Medical Center, Guangzhou Women and Children's Medical Center, Guangzhou Medical University","releaseDate":"2020-03-02","stats":{"geneCounts":{"proteinCoding":13,"total":13}}},"assemblyInfo":{"assemblyLevel":"Complete Genome","assemblyName":"ASM1106430v1","assemblyStatus":"current","assemblyType":"haploid","releaseDate":"2020-02-26","sequencingTech":"Sanger dideoxy sequencing","submitter":"Guangzhou Women and Children's Medical Center, Guangzhou Women and Children's Medical Center, Guangzhou Medical University"},"assemblyStats":{"contigL50":1,"contigN50":35180,"gcCount":"17977","gcPercent":51.0,"numberOfComponentSequences":1,"numberOfContigs":1,"numberOfScaffolds":1,"scaffoldL50":1,"scaffoldN50":35180,"totalNumberOfChromosomes":1,"totalSequenceLength":"35180","totalUngappedLength":"35180"},"currentAccession":"GCA_011064305.1","organism":{"organismName":"Human adenovirus 7","taxId":10519},"sourceDatabase":"SOURCE_DATABASE_GENBANK"}
{"accession":"GCA_011064675.1","annotationInfo":{"name":"Annotation submitted by Department of Disease Control and Prevention, Research Institute for Medicine of Nanjing Command","provider":"Department of Disease Control and Prevention, Research Institute for Medicine of Nanjing Command","releaseDate":"2020-03-04","stats":{"geneCounts":{"proteinCoding":13,"total":13}}},"assemblyInfo":{"assemblyLevel":"Complete Genome","assemblyName":"ASM1106467v1","assemblyStatus":"current","assemblyType":"haploid","releaseDate":"2020-02-28","submitter":"Department of Disease Control and Prevention, Research Institute for Medicine of Nanjing Command"},"assemblyStats":{"contigL50":1,"contigN50":35369,"gcCount":"18113","gcPercent":51.0,"numberOfComponentSequences":1,"numberOfContigs":1,"numberOfScaffolds":1,"scaffoldL50":1,"scaffoldN50":35369,"totalNumberOfChromosomes":1,"totalSequenceLength":"35369","totalUngappedLength":"35369"},"currentAccession":"GCA_011064675.1","organism":{"organismName":"Human adenovirus 21a","taxId":1521028},"sourceDatabase":"SOURCE_DATABASE_GENBANK"}
{"accession":"GCA_011837495.1","annotationInfo":{"name":"Annotation submitted by Division of Viral Diseases, Centers for Disease Control and Prevention","provider":"Division of Viral Diseases, Centers for Disease Control and Prevention","releaseDate":"2020-03-31","stats":{"geneCounts":{"proteinCoding":13,"total":13}}},"assemblyInfo":{"assemblyLevel":"Complete Genome","assemblyMethod":"CLC Genomics Workbench v. 11.0","assemblyName":"ASM1183749v1","assemblyStatus":"current","assemblyType":"haploid","releaseDate":"2020-03-09","sequencingTech":"Illumina","submitter":"Division of Viral Diseases, Centers for Disease Control and Prevention"},"assemblyStats":{"contigL50":1,"contigN50":35239,"gcCount":"18000","gcPercent":51.0,"numberOfComponentSequences":1,"numberOfContigs":1,"numberOfScaffolds":1,"scaffoldL50":1,"scaffoldN50":35239,"totalNumberOfChromosomes":1,"totalSequenceLength":"35239","totalUngappedLength":"35239"},"currentAccession":"GCA_011837495.1","organism":{"organismName":"Human adenovirus 7","taxId":10519},"sourceDatabase":"SOURCE_DATABASE_GENBANK"}
{"accession":"GCA_011837545.1","annotationInfo":{"name":"Annotation submitted by Division of Viral Diseases, Centers for Disease Control and Prevention","provider":"Division of Viral Diseases, Centers for Disease Control and Prevention","releaseDate":"2020-03-31","stats":{"geneCounts":{"proteinCoding":13,"total":13}}},"assemblyInfo":{"assemblyLevel":"Complete Genome","assemblyMethod":"CLC Genomics Workbench v. 11.0","assemblyName":"ASM1183754v1","assemblyStatus":"current","assemblyType":"haploid","releaseDate":"2020-03-09","sequencingTech":"Illumina","submitter":"Division of Viral Diseases, Centers for Disease Control and Prevention"},"assemblyStats":{"contigL50":1,"contigN50":35239,"gcCount":"18000","gcPercent":51.0,"numberOfComponentSequences":1,"numberOfContigs":1,"numberOfScaffolds":1,"scaffoldL50":1,"scaffoldN50":35239,"totalNumberOfChromosomes":1,"totalSequenceLength":"35239","totalUngappedLength":"35239"},"currentAccession":"GCA_011837545.1","organism":{"organismName":"Human adenovirus 7","taxId":10519},"sourceDatabase":"SOURCE_DATABASE_GENBANK"}
{"accession":"GCA_011837575.1","annotationInfo":{"name":"Annotation submitted by Division of Viral Diseases, Centers for Disease Control and Prevention","provider":"Division of Viral Diseases, Centers for Disease Control and Prevention","releaseDate":"2020-03-31","stats":{"geneCounts":{"proteinCoding":13,"total":13}}},"assemblyInfo":{"assemblyLevel":"Complete Genome","assemblyMethod":"CLC Genomics Workbench v. 11.0","assemblyName":"ASM1183757v1","assemblyStatus":"current","assemblyType":"haploid","releaseDate":"2020-03-09","sequencingTech":"Illumina","submitter":"Division of Viral Diseases, Centers for Disease Control and Prevention"},"assemblyStats":{"contigL50":1,"contigN50":35239,"gcCount":"18000","gcPercent":51.0,"numberOfComponentSequences":1,"numberOfContigs":1,"numberOfScaffolds":1,"scaffoldL50":1,"scaffoldN50":35239,"totalNumberOfChromosomes":1,"totalSequenceLength":"35239","totalUngappedLength":"35239"},"currentAccession":"GCA_011837575.1","organism":{"organismName":"Human adenovirus 7","taxId":10519},"sourceDatabase":"SOURCE_DATABASE_GENBANK"}
{"accession":"GCA_013343665.1","assemblyInfo":{"assemblyLevel":"Complete Genome","assemblyName":"ASM1334366v1","assemblyStatus":"current","assemblyType":"haploid","releaseDate":"2020-06-09","submitter":"Institute for Infectious Disease and Endemic Disease Control, Beijing Municipal Centre for Diseases Control and Prevention, Beijing Research Center for Preventive Medicine"},"assemblyStats":{"contigL50":1,"contigN50":34774,"gcCount":"16963","gcPercent":49.0,"numberOfComponentSequences":1,"numberOfContigs":1,"numberOfScaffolds":1,"scaffoldL50":1,"scaffoldN50":34774,"totalNumberOfChromosomes":1,"totalSequenceLength":"34774","totalUngappedLength":"34774"},"currentAccession":"GCA_013343665.1","organism":{"organismName":"Human adenovirus 55","taxId":714978},"sourceDatabase":"SOURCE_DATABASE_GENBANK"}
{"accession":"GCA_013426265.1","assemblyInfo":{"assemblyLevel":"Complete Genome","assemblyMethod":"BWA-MEM v. 2","assemblyName":"ASM1342626v1","assemblyStatus":"current","assemblyType":"haploid","releaseDate":"2020-07-10","sequencingTech":"Illumina","submitter":"Viral Diseases Branch, Walter Reed Army Institute of Research"},"assemblyStats":{"contigL50":1,"contigN50":34781,"gcCount":"16958","gcPercent":49.0,"numberOfComponentSequences":1,"numberOfContigs":1,"numberOfScaffolds":1,"scaffoldL50":1,"scaffoldN50":34781,"totalNumberOfChromosomes":1,"totalSequenceLength":"34781","totalUngappedLength":"34781"},"currentAccession":"GCA_013426265.1","organism":{"organismName":"Human adenovirus 55","taxId":714978},"sourceDatabase":"SOURCE_DATABASE_GENBANK"}
{"accession":"GCA_014042055.1","assemblyInfo":{"assemblyLevel":"Complete Genome","assemblyName":"ASM1404205v1","assemblyStatus":"current","assemblyType":"haploid","releaseDate":"2020-07-27","submitter":"Department of Virus Detection, Qinghai Center for Disease Control and Prevention"},"assemblyStats":{"contigL50":1,"contigN50":36014,"gcCount":"19928","gcPercent":55.5,"numberOfComponentSequences":1,"numberOfContigs":1,"numberOfScaffolds":1,"scaffoldL50":1,"scaffoldN50":36014,"totalNumberOfChromosomes":1,"totalSequenceLength":"36014","totalUngappedLength":"36014"},"currentAccession":"GCA_014042055.1","organism":{"organismName":"Human adenovirus 1","taxId":10533},"sourceDatabase":"SOURCE_DATABASE_GENBANK"}
{"accession":"GCA_014218375.1","assemblyInfo":{"assemblyLevel":"Complete Genome","assemblyMethod":"BWA-MEM v. 2","assemblyName":"ASM1421837v1","assemblyStatus":"current","assemblyType":"haploid","releaseDate":"2020-08-07","sequencingTech":"Illumina","submitter":"Viral Diseases Branch, Walter Reed Army Institute of Research"},"assemblyStats":{"contigL50":1,"contigN50":34770,"gcCount":"16960","gcPercent":49.0,"numberOfComponentSequences":1,"numberOfContigs":1,"numberOfScaffolds":1,"scaffoldL50":1,"scaffoldN50":34770,"totalNumberOfChromosomes":1,"totalSequenceLength":"34770","totalUngappedLength":"34770"},"currentAccession":"GCA_014218375.1","organism":{"organismName":"Human adenovirus 55","taxId":714978},"sourceDatabase":"SOURCE_DATABASE_GENBANK"}
{"accession":"GCA_014218385.1","assemblyInfo":{"assemblyLevel":"Complete Genome","assemblyMethod":"BWA-MEM v. 2","assemblyName":"ASM1421838v1","assemblyStatus":"current","assemblyType":"haploid","releaseDate":"2020-08-07","sequencingTech":"Illumina","submitter":"Viral Diseases Branch, Walter Reed Army Institute of Research"},"assemblyStats":{"contigL50":1,"contigN50":34770,"gcCount":"16960","gcPercent":49.0,"numberOfComponentSequences":1,"numberOfContigs":1,"numberOfScaffolds":1,"scaffoldL50":1,"scaffoldN50":34770,"totalNumberOfChromosomes":1,"totalSequenceLength":"34770","totalUngappedLength":"34770"},"currentAccession":"GCA_014218385.1","organism":{"organismName":"Human adenovirus 55","taxId":714978},"sourceDatabase":"SOURCE_DATABASE_GENBANK"}
{"accession":"GCA_014218395.1","assemblyInfo":{"assemblyLevel":"Complete Genome","assemblyMethod":"BWA-MEM v. 2","assemblyName":"ASM1421839v1","assemblyStatus":"current","assemblyType":"haploid","releaseDate":"2020-08-07","sequencingTech":"Illumina","submitter":"Viral Diseases Branch, Walter Reed Army Institute of Research"},"assemblyStats":{"contigL50":1,"contigN50":34770,"gcCount":"16960","gcPercent":49.0,"numberOfComponentSequences":1,"numberOfContigs":1,"numberOfScaffolds":1,"scaffoldL50":1,"scaffoldN50":34770,"totalNumberOfChromosomes":1,"totalSequenceLength":"34770","totalUngappedLength":"34770"},"currentAccession":"GCA_014218395.1","organism":{"organismName":"Human adenovirus 55","taxId":714978},"sourceDatabase":"SOURCE_DATABASE_GENBANK"}
{"accession":"GCA_014218405.1","assemblyInfo":{"assemblyLevel":"Complete Genome","assemblyMethod":"BWA-MEM v. 2","assemblyName":"ASM1421840v1","assemblyStatus":"current","assemblyType":"haploid","releaseDate":"2020-08-07","sequencingTech":"Illumina","submitter":"Viral Diseases Branch, Walter Reed Army Institute of Research"},"assemblyStats":{"contigL50":1,"contigN50":34770,"gcCount":"16953","gcPercent":49.0,"numberOfComponentSequences":1,"numberOfContigs":1,"numberOfScaffolds":1,"scaffoldL50":1,"scaffoldN50":34770,"totalNumberOfChromosomes":1,"totalSequenceLength":"34770","totalUngappedLength":"34770"},"currentAccession":"GCA_014218405.1","organism":{"organismName":"Human adenovirus 55","taxId":714978},"sourceDatabase":"SOURCE_DATABASE_GENBANK"}
{"accession":"GCA_014218415.1","assemblyInfo":{"assemblyLevel":"Complete Genome","assemblyMethod":"BWA-MEM v. 2","assemblyName":"ASM1421841v1","assemblyStatus":"current","assemblyType":"haploid","releaseDate":"2020-08-07","sequencingTech":"Illumina","submitter":"Viral Diseases Branch, Walter Reed Army Institute of Research"},"assemblyStats":{"contigL50":1,"contigN50":34771,"gcCount":"16953","gcPercent":49.0,"numberOfComponentSequences":1,"numberOfContigs":1,"numberOfScaffolds":1,"scaffoldL50":1,"scaffoldN50":34771,"totalNumberOfChromosomes":1,"totalSequenceLength":"34771","totalUngappedLength":"34771"},"currentAccession":"GCA_014218415.1","organism":{"organismName":"Human adenovirus 55","taxId":714978},"sourceDatabase":"SOURCE_DATABASE_GENBANK"}
{"accession":"GCA_014218425.1","assemblyInfo":{"assemblyLevel":"Complete Genome","assemblyMethod":"BWA-MEM v. 2","assemblyName":"ASM1421842v1","assemblyStatus":"current","assemblyType":"haploid","releaseDate":"2020-08-07","sequencingTech":"Illumina","submitter":"Viral Diseases Branch, Walter Reed Army Institute of Research"},"assemblyStats":{"contigL50":1,"contigN50":34771,"gcCount":"16955","gcPercent":49.0,"numberOfComponentSequences":1,"numberOfContigs":1,"numberOfScaffolds":1,"scaffoldL50":1,"scaffoldN50":34771,"totalNumberOfChromosomes":1,"totalSequenceLength":"34771","totalUngappedLength":"34771"},"currentAccession":"GCA_014218425.1","organism":{"organismName":"Human adenovirus 55","taxId":714978},"sourceDatabase":"SOURCE_DATABASE_GENBANK"}
{"accession":"GCA_014218435.1","assemblyInfo":{"assemblyLevel":"Complete Genome","assemblyMethod":"BWA-MEM v. 2","assemblyName":"ASM1421843v1","assemblyStatus":"current","assemblyType":"haploid","releaseDate":"2020-08-07","sequencingTech":"Illumina","submitter":"Viral Diseases Branch, Walter Reed Army Institute of Research"},"assemblyStats":{"contigL50":1,"contigN50":34771,"gcCount":"16954","gcPercent":49.0,"numberOfComponentSequences":1,"numberOfContigs":1,"numberOfScaffolds":1,"scaffoldL50":1,"scaffoldN50":34771,"totalNumberOfChromosomes":1,"totalSequenceLength":"34771","totalUngappedLength":"34771"},"currentAccession":"GCA_014218435.1","organism":{"organismName":"Human adenovirus 55","taxId":714978},"sourceDatabase":"SOURCE_DATABASE_GENBANK"}
{"accession":"GCA_014218445.1","assemblyInfo":{"assemblyLevel":"Complete Genome","assemblyMethod":"BWA-MEM v. 2","assemblyName":"ASM1421844v1","assemblyStatus":"current","assemblyType":"haploid","releaseDate":"2020-08-07","sequencingTech":"Illumina","submitter":"Viral Diseases Branch, Walter Reed Army Institute of Research"},"assemblyStats":{"contigL50":1,"contigN50":34771,"gcCount":"16955","gcPercent":49.0,"numberOfComponentSequences":1,"numberOfContigs":1,"numberOfScaffolds":1,"scaffoldL50":1,"scaffoldN50":34771,"totalNumberOfChromosomes":1,"totalSequenceLength":"34771","totalUngappedLength":"34771"},"currentAccession":"GCA_014218445.1","organism":{"organismName":"Human adenovirus 55","taxId":714978},"sourceDatabase":"SOURCE_DATABASE_GENBANK"}
{"accession":"GCA_014218455.1","assemblyInfo":{"assemblyLevel":"Complete Genome","assemblyMethod":"BWA-MEM v. 2","assemblyName":"ASM1421845v1","assemblyStatus":"current","assemblyType":"haploid","releaseDate":"2020-08-07","sequencingTech":"Illumina","submitter":"Viral Diseases Branch, Walter Reed Army Institute of Research"},"assemblyStats":{"contigL50":1,"contigN50":34771,"gcCount":"16957","gcPercent":49.0,"numberOfComponentSequences":1,"numberOfContigs":1,"numberOfScaffolds":1,"scaffoldL50":1,"scaffoldN50":34771,"totalNumberOfChromosomes":1,"totalSequenceLength":"34771","totalUngappedLength":"34771"},"currentAccession":"GCA_014218455.1","organism":{"organismName":"Human adenovirus 55","taxId":714978},"sourceDatabase":"SOURCE_DATABASE_GENBANK"}
{"accession":"GCA_014218465.1","assemblyInfo":{"assemblyLevel":"Complete Genome","assemblyMethod":"BWA-MEM v. 2","assemblyName":"ASM1421846v1","assemblyStatus":"current","assemblyType":"haploid","releaseDate":"2020-08-07","sequencingTech":"Illumina","submitter":"Viral Diseases Branch, Walter Reed Army Institute of Research"},"assemblyStats":{"contigL50":1,"contigN50":34772,"gcCount":"16958","gcPercent":49.0,"numberOfComponentSequences":1,"numberOfContigs":1,"numberOfScaffolds":1,"scaffoldL50":1,"scaffoldN50":34772,"totalNumberOfChromosomes":1,"totalSequenceLength":"34772","totalUngappedLength":"34772"},"currentAccession":"GCA_014218465.1","organism":{"organismName":"Human adenovirus 55","taxId":714978},"sourceDatabase":"SOURCE_DATABASE_GENBANK"}
{"accession":"GCA_014218475.1","assemblyInfo":{"assemblyLevel":"Complete Genome","assemblyMethod":"BWA-MEM v. 2","assemblyName":"ASM1421847v1","assemblyStatus":"current","assemblyType":"haploid","releaseDate":"2020-08-07","sequencingTech":"Illumina","submitter":"Viral Diseases Branch, Walter Reed Army Institute of Research"},"assemblyStats":{"contigL50":1,"contigN50":34772,"gcCount":"16958","gcPercent":49.0,"numberOfComponentSequences":1,"numberOfContigs":1,"numberOfScaffolds":1,"scaffoldL50":1,"scaffoldN50":34772,"totalNumberOfChromosomes":1,"totalSequenceLength":"34772","totalUngappedLength":"34772"},"currentAccession":"GCA_014218475.1","organism":{"organismName":"Human adenovirus 55","taxId":714978},"sourceDatabase":"SOURCE_DATABASE_GENBANK"}
{"accession":"GCA_014218485.1","assemblyInfo":{"assemblyLevel":"Complete Genome","assemblyMethod":"BWA-MEM v. 2","assemblyName":"ASM1421848v1","assemblyStatus":"current","assemblyType":"haploid","releaseDate":"2020-08-07","sequencingTech":"Illumina","submitter":"Viral Diseases Branch, Walter Reed Army Institute of Research"},"assemblyStats":{"contigL50":1,"contigN50":34772,"gcCount":"16956","gcPercent":49.0,"numberOfComponentSequences":1,"numberOfContigs":1,"numberOfScaffolds":1,"scaffoldL50":1,"scaffoldN50":34772,"totalNumberOfChromosomes":1,"totalSequenceLength":"34772","totalUngappedLength":"34772"},"currentAccession":"GCA_014218485.1","organism":{"organismName":"Human adenovirus 55","taxId":714978},"sourceDatabase":"SOURCE_DATABASE_GENBANK"}
{"accession":"GCA_014218495.1","assemblyInfo":{"assemblyLevel":"Complete Genome","assemblyMethod":"BWA-MEM v. 2","assemblyName":"ASM1421849v1","assemblyStatus":"current","assemblyType":"haploid","releaseDate":"2020-08-07","sequencingTech":"Illumina","submitter":"Viral Diseases Branch, Walter Reed Army Institute of Research"},"assemblyStats":{"contigL50":1,"contigN50":34772,"gcCount":"16956","gcPercent":49.0,"numberOfComponentSequences":1,"numberOfContigs":1,"numberOfScaffolds":1,"scaffoldL50":1,"scaffoldN50":34772,"totalNumberOfChromosomes":1,"totalSequenceLength":"34772","totalUngappedLength":"34772"},"currentAccession":"GCA_014218495.1","organism":{"organismName":"Human adenovirus 55","taxId":714978},"sourceDatabase":"SOURCE_DATABASE_GENBANK"}
{"accession":"GCA_014218505.1","assemblyInfo":{"assemblyLevel":"Complete Genome","assemblyMethod":"BWA-MEM v. 2","assemblyName":"ASM1421850v1","assemblyStatus":"current","assemblyType":"haploid","releaseDate":"2020-08-07","sequencingTech":"Illumina","submitter":"Viral Diseases Branch, Walter Reed Army Institute of Research"},"assemblyStats":{"contigL50":1,"contigN50":34771,"gcCount":"16958","gcPercent":49.0,"numberOfComponentSequences":1,"numberOfContigs":1,"numberOfScaffolds":1,"scaffoldL50":1,"scaffoldN50":34771,"totalNumberOfChromosomes":1,"totalSequenceLength":"34771","totalUngappedLength":"34771"},"currentAccession":"GCA_014218505.1","organism":{"organismName":"Human adenovirus 55","taxId":714978},"sourceDatabase":"SOURCE_DATABASE_GENBANK"}
{"accession":"GCA_014218515.1","assemblyInfo":{"assemblyLevel":"Complete Genome","assemblyMethod":"BWA-MEM v. 2","assemblyName":"ASM1421851v1","assemblyStatus":"current","assemblyType":"haploid","releaseDate":"2020-08-07","sequencingTech":"Illumina","submitter":"Viral Diseases Branch, Walter Reed Army Institute of Research"},"assemblyStats":{"contigL50":1,"contigN50":34762,"gcCount":"16950","gcPercent":49.0,"numberOfComponentSequences":1,"numberOfContigs":1,"numberOfScaffolds":1,"scaffoldL50":1,"scaffoldN50":34762,"totalNumberOfChromosomes":1,"totalSequenceLength":"34762","totalUngappedLength":"34762"},"currentAccession":"GCA_014218515.1","organism":{"organismName":"Human adenovirus 55","taxId":714978},"sourceDatabase":"SOURCE_DATABASE_GENBANK"}
{"accession":"GCA_014218525.1","assemblyInfo":{"assemblyLevel":"Complete Genome","assemblyMethod":"BWA-MEM v. 2","assemblyName":"ASM1421852v1","assemblyStatus":"current","assemblyType":"haploid","releaseDate":"2020-08-07","sequencingTech":"Illumina","submitter":"Viral Diseases Branch, Walter Reed Army Institute of Research"},"assemblyStats":{"contigL50":1,"contigN50":34778,"gcCount":"16963","gcPercent":49.0,"numberOfComponentSequences":1,"numberOfContigs":1,"numberOfScaffolds":1,"scaffoldL50":1,"scaffoldN50":34778,"totalNumberOfChromosomes":1,"totalSequenceLength":"34778","totalUngappedLength":"34778"},"currentAccession":"GCA_014218525.1","organism":{"organismName":"Human adenovirus 55","taxId":714978},"sourceDatabase":"SOURCE_DATABASE_GENBANK"}
{"accession":"GCA_014218535.1","assemblyInfo":{"assemblyLevel":"Complete Genome","assemblyMethod":"BWA-MEM v. 2","assemblyName":"ASM1421853v1","assemblyStatus":"current","assemblyType":"haploid","releaseDate":"2020-08-07","sequencingTech":"Illumina","submitter":"Viral Diseases Branch, Walter Reed Army Institute of Research"},"assemblyStats":{"contigL50":1,"contigN50":34759,"gcCount":"16950","gcPercent":49.0,"numberOfComponentSequences":1,"numberOfContigs":1,"numberOfScaffolds":1,"scaffoldL50":1,"scaffoldN50":34759,"totalNumberOfChromosomes":1,"totalSequenceLength":"34759","totalUngappedLength":"34759"},"currentAccession":"GCA_014218535.1","organism":{"organismName":"Human adenovirus 55","taxId":714978},"sourceDatabase":"SOURCE_DATABASE_GENBANK"}
{"accession":"GCA_014218545.1","assemblyInfo":{"assemblyLevel":"Complete Genome","assemblyMethod":"BWA-MEM v. 2","assemblyName":"ASM1421854v1","assemblyStatus":"current","assemblyType":"haploid","releaseDate":"2020-08-07","sequencingTech":"Illumina","submitter":"Viral Diseases Branch, Walter Reed Army Institute of Research"},"assemblyStats":{"contigL50":1,"contigN50":34779,"gcCount":"16953","gcPercent":48.5,"numberOfComponentSequences":1,"numberOfContigs":1,"numberOfScaffolds":1,"scaffoldL50":1,"scaffoldN50":34779,"totalNumberOfChromosomes":1,"totalSequenceLength":"34779","totalUngappedLength":"34779"},"currentAccession":"GCA_014218545.1","organism":{"organismName":"Human adenovirus 55","taxId":714978},"sourceDatabase":"SOURCE_DATABASE_GENBANK"}
{"accession":"GCA_014218555.1","assemblyInfo":{"assemblyLevel":"Complete Genome","assemblyMethod":"BWA-MEM v. 2","assemblyName":"ASM1421855v1","assemblyStatus":"current","assemblyType":"haploid","releaseDate":"2020-08-07","sequencingTech":"Illumina","submitter":"Viral Diseases Branch, Walter Reed Army Institute of Research"},"assemblyStats":{"contigL50":1,"contigN50":34770,"gcCount":"16960","gcPercent":49.0,"numberOfComponentSequences":1,"numberOfContigs":1,"numberOfScaffolds":1,"scaffoldL50":1,"scaffoldN50":34770,"totalNumberOfChromosomes":1,"totalSequenceLength":"34770","totalUngappedLength":"34770"},"currentAccession":"GCA_014218555.1","organism":{"organismName":"Human adenovirus 55","taxId":714978},"sourceDatabase":"SOURCE_DATABASE_GENBANK"}
{"accession":"GCA_014218565.1","assemblyInfo":{"assemblyLevel":"Complete Genome","assemblyMethod":"BWA-MEM v. 2","assemblyName":"ASM1421856v1","assemblyStatus":"current","assemblyType":"haploid","releaseDate":"2020-08-07","sequencingTech":"Illumina","submitter":"Viral Diseases Branch, Walter Reed Army Institute of Research"},"assemblyStats":{"contigL50":1,"contigN50":34770,"gcCount":"16960","gcPercent":49.0,"numberOfComponentSequences":1,"numberOfContigs":1,"numberOfScaffolds":1,"scaffoldL50":1,"scaffoldN50":34770,"totalNumberOfChromosomes":1,"totalSequenceLength":"34770","totalUngappedLength":"34770"},"currentAccession":"GCA_014218565.1","organism":{"organismName":"Human adenovirus 55","taxId":714978},"sourceDatabase":"SOURCE_DATABASE_GENBANK"}
{"accession":"GCA_014218575.1","assemblyInfo":{"assemblyLevel":"Complete Genome","assemblyMethod":"BWA-MEM v. 2","assemblyName":"ASM1421857v1","assemblyStatus":"current","assemblyType":"haploid","releaseDate":"2020-08-07","sequencingTech":"Illumina","submitter":"Viral Diseases Branch, Walter Reed Army Institute of Research"},"assemblyStats":{"contigL50":1,"contigN50":34771,"gcCount":"16957","gcPercent":49.0,"numberOfComponentSequences":1,"numberOfContigs":1,"numberOfScaffolds":1,"scaffoldL50":1,"scaffoldN50":34771,"totalNumberOfChromosomes":1,"totalSequenceLength":"34771","totalUngappedLength":"34771"},"currentAccession":"GCA_014218575.1","organism":{"organismName":"Human adenovirus 55","taxId":714978},"sourceDatabase":"SOURCE_DATABASE_GENBANK"}
{"accession":"GCA_014524665.1","annotationInfo":{"name":"Annotation submitted by Contact:Nozomu Hanaoka National Institute of infectious diseases, infectious disease surveillance center; 1-23-1 Toyama, Shinjyuku, Tokyo 162-8640, Japan","provider":"Contact:Nozomu Hanaoka National Institute of infectious diseases, infectious disease surveillance center; 1-23-1 Toyama, Shinjyuku, Tokyo 162-8640, Japan","releaseDate":"2020-09-09","stats":{"geneCounts":{"proteinCoding":12,"total":12}}},"assemblyInfo":{"assemblyLevel":"Complete Genome","assemblyName":"ASM1452466v1","assemblyStatus":"current","assemblyType":"haploid","releaseDate":"2020-09-09","submitter":"Contact:Nozomu Hanaoka National Institute of infectious diseases, infectious disease surveillance center; 1-23-1 Toyama, Shinjyuku, Tokyo 162-8640, Japan"},"assemblyStats":{"contigL50":1,"contigN50":35242,"gcCount":"17995","gcPercent":51.0,"numberOfComponentSequences":1,"numberOfContigs":1,"numberOfScaffolds":1,"scaffoldL50":1,"scaffoldN50":35242,"totalNumberOfChromosomes":1,"totalSequenceLength":"35242","totalUngappedLength":"35242"},"currentAccession":"GCA_014524665.1","organism":{"organismName":"Human adenovirus 7","taxId":10519},"sourceDatabase":"SOURCE_DATABASE_GENBANK"}
{"accession":"GCA_014918235.1","assemblyInfo":{"assemblyLevel":"Complete Genome","assemblyMethod":"MEGAHIT v. 1.1.4","assemblyName":"ASM1491823v1","assemblyStatus":"current","assemblyType":"haploid","releaseDate":"2020-10-13","sequencingTech":"BGISEQ-500","submitter":"Infectious Disease Control Center, Center for Disease Control and Prevention of PLA"},"assemblyStats":{"contigL50":1,"contigN50":34640,"gcCount":"16916","gcPercent":49.0,"numberOfComponentSequences":1,"numberOfContigs":1,"numberOfScaffolds":1,"scaffoldL50":1,"scaffoldN50":34640,"totalNumberOfChromosomes":1,"totalSequenceLength":"34640","totalUngappedLength":"34640"},"currentAccession":"GCA_014918235.1","organism":{"organismName":"Human adenovirus 55","taxId":714978},"sourceDatabase":"SOURCE_DATABASE_GENBANK"}
{"accession":"GCA_014918245.1","assemblyInfo":{"assemblyLevel":"Complete Genome","assemblyMethod":"MEGAHIT v. 1.1.4","assemblyName":"ASM1491824v1","assemblyStatus":"current","assemblyType":"haploid","releaseDate":"2020-10-13","sequencingTech":"BGISEQ-500","submitter":"Infectious Disease Control Center, Center for Disease Control and Prevention of PLA"},"assemblyStats":{"contigL50":1,"contigN50":34620,"gcCount":"16907","gcPercent":49.0,"numberOfComponentSequences":1,"numberOfContigs":1,"numberOfScaffolds":1,"scaffoldL50":1,"scaffoldN50":34620,"totalNumberOfChromosomes":1,"totalSequenceLength":"34620","totalUngappedLength":"34620"},"currentAccession":"GCA_014918245.1","organism":{"organismName":"Human adenovirus 55","taxId":714978},"sourceDatabase":"SOURCE_DATABASE_GENBANK"}
{"accession":"GCA_014918255.1","assemblyInfo":{"assemblyLevel":"Complete Genome","assemblyMethod":"MEGAHIT v. 1.1.4","assemblyName":"ASM1491825v1","assemblyStatus":"current","assemblyType":"haploid","releaseDate":"2020-10-13","sequencingTech":"BGISEQ-500","submitter":"Infectious Disease Control Center, Center for Disease Control and Prevention of PLA"},"assemblyStats":{"contigL50":1,"contigN50":34640,"gcCount":"16916","gcPercent":49.0,"numberOfComponentSequences":1,"numberOfContigs":1,"numberOfScaffolds":1,"scaffoldL50":1,"scaffoldN50":34640,"totalNumberOfChromosomes":1,"totalSequenceLength":"34640","totalUngappedLength":"34640"},"currentAccession":"GCA_014918255.1","organism":{"organismName":"Human adenovirus 55","taxId":714978},"sourceDatabase":"SOURCE_DATABASE_GENBANK"}
{"accession":"GCA_014918265.1","assemblyInfo":{"assemblyLevel":"Complete Genome","assemblyMethod":"MEGAHIT v. 1.1.4","assemblyName":"ASM1491826v1","assemblyStatus":"current","assemblyType":"haploid","releaseDate":"2020-10-13","sequencingTech":"BGISEQ-500","submitter":"Infectious Disease Control Center, Center for Disease Control and Prevention of PLA"},"assemblyStats":{"contigL50":1,"contigN50":34641,"gcCount":"16916","gcPercent":49.0,"numberOfComponentSequences":1,"numberOfContigs":1,"numberOfScaffolds":1,"scaffoldL50":1,"scaffoldN50":34641,"totalNumberOfChromosomes":1,"totalSequenceLength":"34641","totalUngappedLength":"34641"},"currentAccession":"GCA_014918265.1","organism":{"organismName":"Human adenovirus 55","taxId":714978},"sourceDatabase":"SOURCE_DATABASE_GENBANK"}
{"accession":"GCA_014918275.1","assemblyInfo":{"assemblyLevel":"Complete Genome","assemblyMethod":"MEGAHIT v. 1.1.4","assemblyName":"ASM1491827v1","assemblyStatus":"current","assemblyType":"haploid","releaseDate":"2020-10-13","sequencingTech":"BGISEQ-500","submitter":"Infectious Disease Control Center, Center for Disease Control and Prevention of PLA"},"assemblyStats":{"contigL50":1,"contigN50":34641,"gcCount":"16916","gcPercent":49.0,"numberOfComponentSequences":1,"numberOfContigs":1,"numberOfScaffolds":1,"scaffoldL50":1,"scaffoldN50":34641,"totalNumberOfChromosomes":1,"totalSequenceLength":"34641","totalUngappedLength":"34641"},"currentAccession":"GCA_014918275.1","organism":{"organismName":"Human adenovirus 55","taxId":714978},"sourceDatabase":"SOURCE_DATABASE_GENBANK"}
{"accession":"GCA_014918285.1","assemblyInfo":{"assemblyLevel":"Complete Genome","assemblyMethod":"MEGAHIT v. 1.1.4","assemblyName":"ASM1491828v1","assemblyStatus":"current","assemblyType":"haploid","releaseDate":"2020-10-13","sequencingTech":"BGISEQ-500","submitter":"Infectious Disease Control Center, Center for Disease Control and Prevention of PLA"},"assemblyStats":{"contigL50":1,"contigN50":34640,"gcCount":"16916","gcPercent":49.0,"numberOfComponentSequences":1,"numberOfContigs":1,"numberOfScaffolds":1,"scaffoldL50":1,"scaffoldN50":34640,"totalNumberOfChromosomes":1,"totalSequenceLength":"34640","totalUngappedLength":"34640"},"currentAccession":"GCA_014918285.1","organism":{"organismName":"Human adenovirus 55","taxId":714978},"sourceDatabase":"SOURCE_DATABASE_GENBANK"}
{"accession":"GCA_014918295.1","annotationInfo":{"name":"Annotation submitted by Contact:Ryota Kumagai Tokyo Metropolitan Institute of Public Health, Department of Microbiology; 3-24-1 Hyakunin-cho, Shinjuku-ku, Tokyo 169-0073, Japan","provider":"Contact:Ryota Kumagai Tokyo Metropolitan Institute of Public Health, Department of Microbiology; 3-24-1 Hyakunin-cho, Shinjuku-ku, Tokyo 169-0073, Japan","releaseDate":"2020-10-21","stats":{"geneCounts":{"proteinCoding":14,"total":14}}},"assemblyInfo":{"assemblyLevel":"Complete Genome","assemblyName":"ASM1491829v1","assemblyStatus":"current","assemblyType":"haploid","releaseDate":"2020-10-21","submitter":"Contact:Ryota Kumagai Tokyo Metropolitan Institute of Public Health, Department of Microbiology; 3-24-1 Hyakunin-cho, Shinjuku-ku, Tokyo 169-0073, Japan"},"assemblyStats":{"contigL50":1,"contigN50":35040,"gcCount":"19989","gcPercent":57.0,"numberOfComponentSequences":1,"numberOfContigs":1,"numberOfScaffolds":1,"scaffoldL50":1,"scaffoldN50":35040,"totalNumberOfChromosomes":1,"totalSequenceLength":"35040","totalUngappedLength":"35040"},"currentAccession":"GCA_014918295.1","organism":{"organismName":"Human adenovirus 56","taxId":880565},"sourceDatabase":"SOURCE_DATABASE_GENBANK"}
{"accession":"GCA_015244825.1","assemblyInfo":{"assemblyLevel":"Complete Genome","assemblyMethod":"Geneious v. R9","assemblyName":"ASM1524482v1","assemblyStatus":"current","assemblyType":"haploid","releaseDate":"2020-10-30","sequencingTech":"Illumina","submitter":"Instituto de Medicina Tropical, Universidade de Sao Paulo"},"assemblyStats":{"contigL50":1,"contigN50":34182,"gcCount":"17406","gcPercent":51.0,"numberOfComponentSequences":1,"numberOfContigs":1,"numberOfScaffolds":1,"scaffoldL50":1,"scaffoldN50":34182,"totalNumberOfChromosomes":1,"totalSequenceLength":"34182","totalUngappedLength":"34182"},"currentAccession":"GCA_015244825.1","organism":{"organismName":"Human adenovirus 41","taxId":10524},"sourceDatabase":"SOURCE_DATABASE_GENBANK"}
{"accession":"GCA_015244835.1","assemblyInfo":{"assemblyLevel":"Complete Genome","assemblyMethod":"Geneious R9 v. R9","assemblyName":"ASM1524483v1","assemblyStatus":"current","assemblyType":"haploid","releaseDate":"2020-10-30","sequencingTech":"Illumina","submitter":"Instituto de Medicina Tropical, Universidade de Sao Paulo"},"assemblyStats":{"contigL50":1,"contigN50":33869,"gcCount":"17283","gcPercent":51.0,"numberOfComponentSequences":1,"numberOfContigs":1,"numberOfScaffolds":1,"scaffoldL50":1,"scaffoldN50":33869,"totalNumberOfChromosomes":1,"totalSequenceLength":"33869","totalUngappedLength":"33869"},"currentAccession":"GCA_015244835.1","organism":{"organismName":"Human adenovirus 41","taxId":10524},"sourceDatabase":"SOURCE_DATABASE_GENBANK"}
{"accession":"GCA_015354215.1","annotationInfo":{"name":"Annotation submitted by Vaccines R&D, Emergent BioSolutions","provider":"Vaccines R&D, Emergent BioSolutions","releaseDate":"2020-11-10","stats":{"geneCounts":{"other":7,"proteinCoding":6,"total":13}}},"assemblyInfo":{"assemblyLevel":"Complete Genome","assemblyName":"ASM1535421v1","assemblyStatus":"current","assemblyType":"haploid","releaseDate":"2020-11-05","sequencingTech":"Sanger dideoxy sequencing","submitter":"Vaccines R&D, Emergent BioSolutions"},"assemblyStats":{"contigL50":1,"contigN50":35241,"gcCount":"18042","gcPercent":51.0,"numberOfComponentSequences":1,"numberOfContigs":1,"numberOfScaffolds":1,"scaffoldL50":1,"scaffoldN50":35241,"totalNumberOfChromosomes":1,"totalSequenceLength":"35241","totalUngappedLength":"35241"},"currentAccession":"GCA_015354215.1","organism":{"organismName":"Human adenovirus 7","taxId":10519},"sourceDatabase":"SOURCE_DATABASE_GENBANK"}
{"accession":"GCA_015582645.1","annotationInfo":{"name":"Annotation submitted by Viral Diseases Branch, Walter Reed Army Institute of Research","provider":"Viral Diseases Branch, Walter Reed Army Institute of Research","releaseDate":"2020-11-17","stats":{"geneCounts":{"proteinCoding":5,"total":5}}},"assemblyInfo":{"assemblyLevel":"Complete Genome","assemblyMethod":"Geneious v. R9","assemblyName":"ASM1558264v1","assemblyStatus":"current","assemblyType":"haploid","releaseDate":"2020-11-17","sequencingTech":"Illumina","submitter":"Viral Diseases Branch, Walter Reed Army Institute of Research"},"assemblyStats":{"contigL50":1,"contigN50":34781,"gcCount":"16960","gcPercent":49.0,"numberOfComponentSequences":1,"numberOfContigs":1,"numberOfScaffolds":1,"scaffoldL50":1,"scaffoldN50":34781,"totalNumberOfChromosomes":1,"totalSequenceLength":"34781","totalUngappedLength":"34781"},"currentAccession":"GCA_015582645.1","organism":{"organismName":"Human adenovirus 55","taxId":714978},"sourceDatabase":"SOURCE_DATABASE_GENBANK"}
{"accession":"GCA_015620905.1","annotationInfo":{"name":"Annotation submitted by Institute of disease testing, Jiangxi Center for Disease Control and Prevention","provider":"Institute of disease testing, Jiangxi Center for Disease Control and Prevention","releaseDate":"2020-11-18","stats":{"geneCounts":{"proteinCoding":40,"total":40}}},"assemblyInfo":{"assemblyLevel":"Complete Genome","assemblyMethod":"CLC v. 10.0","assemblyName":"ASM1562090v1","assemblyStatus":"current","assemblyType":"haploid","releaseDate":"2020-11-13","sequencingTech":"IonTorrent","submitter":"Institute of disease testing, Jiangxi Center for Disease Control and Prevention"},"assemblyStats":{"contigL50":1,"contigN50":35232,"gcCount":"18001","gcPercent":51.0,"numberOfComponentSequences":1,"numberOfContigs":1,"numberOfScaffolds":1,"scaffoldL50":1,"scaffoldN50":35232,"totalNumberOfChromosomes":1,"totalSequenceLength":"35232","totalUngappedLength":"35232"},"currentAccession":"GCA_015620905.1","organism":{"organismName":"Human adenovirus 7","taxId":10519},"sourceDatabase":"SOURCE_DATABASE_GENBANK"}
{"accession":"GCA_015692825.1","annotationInfo":{"name":"Annotation submitted by Contact:Ryota Kumagai Tokyo Metropolitan Institute of Public Health, Department of Microbiology; 3-24-1, Shinjuku-ku, Tokyo 169-0073, Japan","provider":"Contact:Ryota Kumagai Tokyo Metropolitan Institute of Public Health, Department of Microbiology; 3-24-1, Shinjuku-ku, Tokyo 169-0073, Japan","releaseDate":"2020-11-25","stats":{"geneCounts":{"proteinCoding":14,"total":14}}},"assemblyInfo":{"assemblyLevel":"Complete Genome","assemblyName":"ASM1569282v1","assemblyStatus":"current","assemblyType":"haploid","releaseDate":"2020-11-25","submitter":"Contact:Ryota Kumagai Tokyo Metropolitan Institute of Public Health, Department of Microbiology; 3-24-1, Shinjuku-ku, Tokyo 169-0073, Japan"},"assemblyStats":{"contigL50":1,"contigN50":35040,"gcCount":"19989","gcPercent":57.0,"numberOfComponentSequences":1,"numberOfContigs":1,"numberOfScaffolds":1,"scaffoldL50":1,"scaffoldN50":35040,"totalNumberOfChromosomes":1,"totalSequenceLength":"35040","totalUngappedLength":"35040"},"currentAccession":"GCA_015692825.1","organism":{"organismName":"Human adenovirus 56","taxId":880565},"sourceDatabase":"SOURCE_DATABASE_GENBANK"}
{"accession":"GCA_015819175.1","annotationInfo":{"name":"Annotation submitted by Viral Diseases Branch, Walter Reed Army Institute of Research","provider":"Viral Diseases Branch, Walter Reed Army Institute of Research","releaseDate":"2020-12-06","stats":{"geneCounts":{"proteinCoding":14,"total":14}}},"assemblyInfo":{"assemblyLevel":"Complete Genome","assemblyMethod":"Roche GS analysis software v. 2.9","assemblyName":"ASM1581917v1","assemblyStatus":"current","assemblyType":"haploid","releaseDate":"2018-09-10","sequencingTech":"454","submitter":"Viral Diseases Branch, Walter Reed Army Institute of Research"},"assemblyStats":{"contigL50":1,"contigN50":34752,"gcCount":"16978","gcPercent":49.0,"numberOfComponentSequences":1,"numberOfContigs":1,"numberOfScaffolds":1,"scaffoldL50":1,"scaffoldN50":34752,"totalNumberOfChromosomes":1,"totalSequenceLength":"34752","totalUngappedLength":"34752"},"currentAccession":"GCA_015819175.1","organism":{"organismName":"Human adenovirus 14","taxId":10521},"sourceDatabase":"SOURCE_DATABASE_GENBANK"}
{"accession":"GCA_015819205.1","annotationInfo":{"name":"Annotation submitted by Viral Diseases Branch, Walter Reed Army Institute of Research","provider":"Viral Diseases Branch, Walter Reed Army Institute of Research","releaseDate":"2020-12-06","stats":{"geneCounts":{"proteinCoding":14,"total":14}}},"assemblyInfo":{"assemblyLevel":"Complete Genome","assemblyMethod":"Roche GS analysis software v. 2.9","assemblyName":"ASM1581920v1","assemblyStatus":"current","assemblyType":"haploid","releaseDate":"2018-09-10","sequencingTech":"454","submitter":"Viral Diseases Branch, Walter Reed Army Institute of Research"},"assemblyStats":{"contigL50":1,"contigN50":34759,"gcCount":"16979","gcPercent":49.0,"numberOfComponentSequences":1,"numberOfContigs":1,"numberOfScaffolds":1,"scaffoldL50":1,"scaffoldN50":34759,"totalNumberOfChromosomes":1,"totalSequenceLength":"34759","totalUngappedLength":"34759"},"currentAccession":"GCA_015819205.1","organism":{"organismName":"Human adenovirus 14","taxId":10521},"sourceDatabase":"SOURCE_DATABASE_GENBANK"}
{"accession":"GCA_015819235.1","annotationInfo":{"name":"Annotation submitted by Viral Diseases Branch, Walter Reed Army Institute of Research","provider":"Viral Diseases Branch, Walter Reed Army Institute of Research","releaseDate":"2020-12-06","stats":{"geneCounts":{"proteinCoding":14,"total":14}}},"assemblyInfo":{"assemblyLevel":"Complete Genome","assemblyMethod":"Roche GS analysis software v. 2.9","assemblyName":"ASM1581923v1","assemblyStatus":"current","assemblyType":"haploid","releaseDate":"2018-09-10","sequencingTech":"454","submitter":"Viral Diseases Branch, Walter Reed Army Institute of Research"},"assemblyStats":{"contigL50":1,"contigN50":34740,"gcCount":"16973","gcPercent":49.0,"numberOfComponentSequences":1,"numberOfContigs":1,"numberOfScaffolds":1,"scaffoldL50":1,"scaffoldN50":34740,"totalNumberOfChromosomes":1,"totalSequenceLength":"34740","totalUngappedLength":"34740"},"currentAccession":"GCA_015819235.1","organism":{"organismName":"Human adenovirus 14","taxId":10521},"sourceDatabase":"SOURCE_DATABASE_GENBANK"}
{"accession":"GCA_015819245.1","annotationInfo":{"name":"Annotation submitted by Viral Diseases Branch, Walter Reed Army Institute of Research","provider":"Viral Diseases Branch, Walter Reed Army Institute of Research","releaseDate":"2020-12-06","stats":{"geneCounts":{"proteinCoding":14,"total":14}}},"assemblyInfo":{"assemblyLevel":"Complete Genome","assemblyMethod":"Roche GS analysis software v. 2.9","assemblyName":"ASM1581924v1","assemblyStatus":"current","assemblyType":"haploid","releaseDate":"2018-09-10","sequencingTech":"454","submitter":"Viral Diseases Branch, Walter Reed Army Institute of Research"},"assemblyStats":{"contigL50":1,"contigN50":34757,"gcCount":"16980","gcPercent":49.0,"numberOfComponentSequences":1,"numberOfContigs":1,"numberOfScaffolds":1,"scaffoldL50":1,"scaffoldN50":34757,"totalNumberOfChromosomes":1,"totalSequenceLength":"34757","totalUngappedLength":"34757"},"currentAccession":"GCA_015819245.1","organism":{"organismName":"Human adenovirus 14","taxId":10521},"sourceDatabase":"SOURCE_DATABASE_GENBANK"}
{"accession":"GCA_015819255.1","annotationInfo":{"name":"Annotation submitted by Viral Diseases Branch, Walter Reed Army Institute of Research","provider":"Viral Diseases Branch, Walter Reed Army Institute of Research","releaseDate":"2020-12-06","stats":{"geneCounts":{"proteinCoding":14,"total":14}}},"assemblyInfo":{"assemblyLevel":"Complete Genome","assemblyMethod":"Roche GS analysis software v. 2.9","assemblyName":"ASM1581925v1","assemblyStatus":"current","assemblyType":"haploid","releaseDate":"2018-09-10","sequencingTech":"454","submitter":"Viral Diseases Branch, Walter Reed Army Institute of Research"},"assemblyStats":{"contigL50":1,"contigN50":34755,"gcCount":"16978","gcPercent":49.0,"numberOfComponentSequences":1,"numberOfContigs":1,"numberOfScaffolds":1,"scaffoldL50":1,"scaffoldN50":34755,"totalNumberOfChromosomes":1,"totalSequenceLength":"34755","totalUngappedLength":"34755"},"currentAccession":"GCA_015819255.1","organism":{"organismName":"Human adenovirus 14","taxId":10521},"sourceDatabase":"SOURCE_DATABASE_GENBANK"}
{"accession":"GCA_015819265.1","annotationInfo":{"name":"Annotation submitted by Viral Diseases Branch, Walter Reed Army Institute of Research","provider":"Viral Diseases Branch, Walter Reed Army Institute of Research","releaseDate":"2020-12-06","stats":{"geneCounts":{"proteinCoding":14,"total":14}}},"assemblyInfo":{"assemblyLevel":"Complete Genome","assemblyMethod":"Roche GS analysis software v. 2.9","assemblyName":"ASM1581926v1","assemblyStatus":"current","assemblyType":"haploid","releaseDate":"2018-09-10","sequencingTech":"454","submitter":"Viral Diseases Branch, Walter Reed Army Institute of Research"},"assemblyStats":{"contigL50":1,"contigN50":34744,"gcCount":"16971","gcPercent":49.0,"numberOfComponentSequences":1,"numberOfContigs":1,"numberOfScaffolds":1,"scaffoldL50":1,"scaffoldN50":34744,"totalNumberOfChromosomes":1,"totalSequenceLength":"34744","totalUngappedLength":"34744"},"currentAccession":"GCA_015819265.1","organism":{"organismName":"Human adenovirus 14","taxId":10521},"sourceDatabase":"SOURCE_DATABASE_GENBANK"}
{"accession":"GCA_015819275.1","annotationInfo":{"name":"Annotation submitted by Viral Diseases Branch, Walter Reed Army Institute of Research","provider":"Viral Diseases Branch, Walter Reed Army Institute of Research","releaseDate":"2020-12-06","stats":{"geneCounts":{"proteinCoding":14,"total":14}}},"assemblyInfo":{"assemblyLevel":"Complete Genome","assemblyMethod":"Roche GS analysis software v. 2.9","assemblyName":"ASM1581927v1","assemblyStatus":"current","assemblyType":"haploid","releaseDate":"2018-09-10","sequencingTech":"454","submitter":"Viral Diseases Branch, Walter Reed Army Institute of Research"},"assemblyStats":{"contigL50":1,"contigN50":34754,"gcCount":"16979","gcPercent":49.0,"numberOfComponentSequences":1,"numberOfContigs":1,"numberOfScaffolds":1,"scaffoldL50":1,"scaffoldN50":34754,"totalNumberOfChromosomes":1,"totalSequenceLength":"34754","totalUngappedLength":"34754"},"currentAccession":"GCA_015819275.1","organism":{"organismName":"Human adenovirus 14","taxId":10521},"sourceDatabase":"SOURCE_DATABASE_GENBANK"}
{"accession":"GCA_015819345.1","annotationInfo":{"name":"Annotation submitted by Viral Diseases Branch, Walter Reed Army Institute of Research","provider":"Viral Diseases Branch, Walter Reed Army Institute of Research","releaseDate":"2020-12-06","stats":{"geneCounts":{"proteinCoding":14,"total":14}}},"assemblyInfo":{"assemblyLevel":"Complete Genome","assemblyMethod":"Roche GS analysis software v. 2.9","assemblyName":"ASM1581934v1","assemblyStatus":"current","assemblyType":"haploid","releaseDate":"2018-09-10","sequencingTech":"454","submitter":"Viral Diseases Branch, Walter Reed Army Institute of Research"},"assemblyStats":{"contigL50":1,"contigN50":34758,"gcCount":"16979","gcPercent":49.0,"numberOfComponentSequences":1,"numberOfContigs":1,"numberOfScaffolds":1,"scaffoldL50":1,"scaffoldN50":34758,"totalNumberOfChromosomes":1,"totalSequenceLength":"34758","totalUngappedLength":"34758"},"currentAccession":"GCA_015819345.1","organism":{"organismName":"Human adenovirus 14","taxId":10521},"sourceDatabase":"SOURCE_DATABASE_GENBANK"}
{"accession":"GCA_015819375.1","annotationInfo":{"name":"Annotation submitted by Viral Diseases Branch, Walter Reed Army Institute of Research","provider":"Viral Diseases Branch, Walter Reed Army Institute of Research","releaseDate":"2020-12-06","stats":{"geneCounts":{"proteinCoding":14,"total":14}}},"assemblyInfo":{"assemblyLevel":"Complete Genome","assemblyMethod":"Roche GS analysis software v. 2.9","assemblyName":"ASM1581937v1","assemblyStatus":"current","assemblyType":"haploid","releaseDate":"2018-09-10","sequencingTech":"454","submitter":"Viral Diseases Branch, Walter Reed Army Institute of Research"},"assemblyStats":{"contigL50":1,"contigN50":34739,"gcCount":"16973","gcPercent":49.0,"numberOfComponentSequences":1,"numberOfContigs":1,"numberOfScaffolds":1,"scaffoldL50":1,"scaffoldN50":34739,"totalNumberOfChromosomes":1,"totalSequenceLength":"34739","totalUngappedLength":"34739"},"currentAccession":"GCA_015819375.1","organism":{"organismName":"Human adenovirus 14","taxId":10521},"sourceDatabase":"SOURCE_DATABASE_GENBANK"}
{"accession":"GCA_015819385.1","annotationInfo":{"name":"Annotation submitted by Viral Diseases Branch, Walter Reed Army Institute of Research","provider":"Viral Diseases Branch, Walter Reed Army Institute of Research","releaseDate":"2020-12-06","stats":{"geneCounts":{"proteinCoding":14,"total":14}}},"assemblyInfo":{"assemblyLevel":"Complete Genome","assemblyMethod":"Roche GS analysis software v. 2.9","assemblyName":"ASM1581938v1","assemblyStatus":"current","assemblyType":"haploid","releaseDate":"2018-09-10","sequencingTech":"454","submitter":"Viral Diseases Branch, Walter Reed Army Institute of Research"},"assemblyStats":{"contigL50":1,"contigN50":34755,"gcCount":"16976","gcPercent":49.0,"numberOfComponentSequences":1,"numberOfContigs":1,"numberOfScaffolds":1,"scaffoldL50":1,"scaffoldN50":34755,"totalNumberOfChromosomes":1,"totalSequenceLength":"34755","totalUngappedLength":"34755"},"currentAccession":"GCA_015819385.1","organism":{"organismName":"Human adenovirus 14","taxId":10521},"sourceDatabase":"SOURCE_DATABASE_GENBANK"}
{"accession":"GCA_015819415.1","annotationInfo":{"name":"Annotation submitted by Viral Diseases Branch, Walter Reed Army Institute of Research","provider":"Viral Diseases Branch, Walter Reed Army Institute of Research","releaseDate":"2020-12-06","stats":{"geneCounts":{"proteinCoding":14,"total":14}}},"assemblyInfo":{"assemblyLevel":"Complete Genome","assemblyMethod":"Roche GS analysis software v. 2.9","assemblyName":"ASM1581941v1","assemblyStatus":"current","assemblyType":"haploid","releaseDate":"2018-09-10","sequencingTech":"454","submitter":"Viral Diseases Branch, Walter Reed Army Institute of Research"},"assemblyStats":{"contigL50":1,"contigN50":34748,"gcCount":"16977","gcPercent":49.0,"numberOfComponentSequences":1,"numberOfContigs":1,"numberOfScaffolds":1,"scaffoldL50":1,"scaffoldN50":34748,"totalNumberOfChromosomes":1,"totalSequenceLength":"34748","totalUngappedLength":"34748"},"currentAccession":"GCA_015819415.1","organism":{"organismName":"Human adenovirus 14","taxId":10521},"sourceDatabase":"SOURCE_DATABASE_GENBANK"}
{"accession":"GCA_015819425.1","annotationInfo":{"name":"Annotation submitted by Viral Diseases Branch, Walter Reed Army Institute of Research","provider":"Viral Diseases Branch, Walter Reed Army Institute of Research","releaseDate":"2020-12-06","stats":{"geneCounts":{"proteinCoding":14,"total":14}}},"assemblyInfo":{"assemblyLevel":"Complete Genome","assemblyMethod":"Roche GS analysis software v. 2.9","assemblyName":"ASM1581942v1","assemblyStatus":"current","assemblyType":"haploid","releaseDate":"2018-09-10","sequencingTech":"454","submitter":"Viral Diseases Branch, Walter Reed Army Institute of Research"},"assemblyStats":{"contigL50":1,"contigN50":34747,"gcCount":"16976","gcPercent":49.0,"numberOfComponentSequences":1,"numberOfContigs":1,"numberOfScaffolds":1,"scaffoldL50":1,"scaffoldN50":34747,"totalNumberOfChromosomes":1,"totalSequenceLength":"34747","totalUngappedLength":"34747"},"currentAccession":"GCA_015819425.1","organism":{"organismName":"Human adenovirus 14","taxId":10521},"sourceDatabase":"SOURCE_DATABASE_GENBANK"}
{"accession":"GCA_015819455.1","annotationInfo":{"name":"Annotation submitted by Viral Diseases Branch, Walter Reed Army Institute of Research","provider":"Viral Diseases Branch, Walter Reed Army Institute of Research","releaseDate":"2020-12-06","stats":{"geneCounts":{"proteinCoding":14,"total":14}}},"assemblyInfo":{"assemblyLevel":"Complete Genome","assemblyMethod":"Roche GS analysis software v. 2.9","assemblyName":"ASM1581945v1","assemblyStatus":"current","assemblyType":"haploid","releaseDate":"2018-09-10","sequencingTech":"454","submitter":"Viral Diseases Branch, Walter Reed Army Institute of Research"},"assemblyStats":{"contigL50":1,"contigN50":34771,"gcCount":"16984","gcPercent":49.0,"numberOfComponentSequences":1,"numberOfContigs":1,"numberOfScaffolds":1,"scaffoldL50":1,"scaffoldN50":34771,"totalNumberOfChromosomes":1,"totalSequenceLength":"34771","totalUngappedLength":"34771"},"currentAccession":"GCA_015819455.1","organism":{"organismName":"Human adenovirus 14","taxId":10521},"sourceDatabase":"SOURCE_DATABASE_GENBANK"}
{"accession":"GCA_015819485.1","annotationInfo":{"name":"Annotation submitted by Viral Diseases Branch, Walter Reed Army Institute of Research","provider":"Viral Diseases Branch, Walter Reed Army Institute of Research","releaseDate":"2020-12-06","stats":{"geneCounts":{"proteinCoding":13,"total":13}}},"assemblyInfo":{"assemblyLevel":"Complete Genome","assemblyMethod":"Roche GS analysis software v. 2.9","assemblyName":"ASM1581948v1","assemblyStatus":"current","assemblyType":"haploid","releaseDate":"2018-09-10","sequencingTech":"454","submitter":"Viral Diseases Branch, Walter Reed Army Institute of Research"},"assemblyStats":{"contigL50":1,"contigN50":34730,"gcCount":"16972","gcPercent":49.0,"numberOfComponentSequences":1,"numberOfContigs":1,"numberOfScaffolds":1,"scaffoldL50":1,"scaffoldN50":34730,"totalNumberOfChromosomes":1,"totalSequenceLength":"34730","totalUngappedLength":"34730"},"currentAccession":"GCA_015819485.1","organism":{"organismName":"Human adenovirus 14","taxId":10521},"sourceDatabase":"SOURCE_DATABASE_GENBANK"}
{"accession":"GCA_015819495.1","annotationInfo":{"name":"Annotation submitted by Viral Diseases Branch, Walter Reed Army Institute of Research","provider":"Viral Diseases Branch, Walter Reed Army Institute of Research","releaseDate":"2020-12-06","stats":{"geneCounts":{"proteinCoding":14,"total":14}}},"assemblyInfo":{"assemblyLevel":"Complete Genome","assemblyMethod":"Roche GS analysis software v. 2.9","assemblyName":"ASM1581949v1","assemblyStatus":"current","assemblyType":"haploid","releaseDate":"2018-09-10","sequencingTech":"454","submitter":"Viral Diseases Branch, Walter Reed Army Institute of Research"},"assemblyStats":{"contigL50":1,"contigN50":34755,"gcCount":"16983","gcPercent":49.0,"numberOfComponentSequences":1,"numberOfContigs":1,"numberOfScaffolds":1,"scaffoldL50":1,"scaffoldN50":34755,"totalNumberOfChromosomes":1,"totalSequenceLength":"34755","totalUngappedLength":"34755"},"currentAccession":"GCA_015819495.1","organism":{"organismName":"Human adenovirus 14","taxId":10521},"sourceDatabase":"SOURCE_DATABASE_GENBANK"}
{"accession":"GCA_015913715.1","annotationInfo":{"name":"Annotation submitted by Contact:Gabriel Gonzalez Hokkaido University, Graduate School of Information Science and Technology; Kita-ku, North 14, West 9, Sapporo, Hokkaido 060-0814, Japan","provider":"Contact:Gabriel Gonzalez Hokkaido University, Graduate School of Information Science and Technology; Kita-ku, North 14, West 9, Sapporo, Hokkaido 060-0814, Japan","releaseDate":"2020-12-09","stats":{"geneCounts":{"proteinCoding":13,"total":13}}},"assemblyInfo":{"assemblyLevel":"Complete Genome","assemblyName":"ASM1591371v1","assemblyStatus":"current","assemblyType":"haploid","releaseDate":"2020-12-09","submitter":"Contact:Gabriel Gonzalez Hokkaido University, Graduate School of Information Science and Technology; Kita-ku, North 14, West 9, Sapporo, Hokkaido 060-0814, Japan"},"assemblyStats":{"contigL50":1,"contigN50":35230,"gcCount":"19925","gcPercent":56.5,"numberOfComponentSequences":1,"numberOfContigs":1,"numberOfScaffolds":1,"scaffoldL50":1,"scaffoldN50":35230,"totalNumberOfChromosomes":1,"totalSequenceLength":"35230","totalUngappedLength":"35230"},"currentAccession":"GCA_015913715.1","organism":{"organismName":"Human adenovirus 19a","taxId":88059},"sourceDatabase":"SOURCE_DATABASE_GENBANK"}
{"accession":"GCA_015913765.1","annotationInfo":{"name":"Annotation submitted by Contact:Gabriel Gonzalez Hokkaido University, Graduate School of Information Science and Technology; Kita-ku, North 14, West 9, Sapporo, Hokkaido 060-0814, Japan","provider":"Contact:Gabriel Gonzalez Hokkaido University, Graduate School of Information Science and Technology; Kita-ku, North 14, West 9, Sapporo, Hokkaido 060-0814, Japan","releaseDate":"2020-12-09","stats":{"geneCounts":{"proteinCoding":13,"total":13}}},"assemblyInfo":{"assemblyLevel":"Complete Genome","assemblyName":"ASM1591376v1","assemblyStatus":"current","assemblyType":"haploid","releaseDate":"2020-12-09","submitter":"Contact:Gabriel Gonzalez Hokkaido University, Graduate School of Information Science and Technology; Kita-ku, North 14, West 9, Sapporo, Hokkaido 060-0814, Japan"},"assemblyStats":{"contigL50":1,"contigN50":35231,"gcCount":"19925","gcPercent":56.5,"numberOfComponentSequences":1,"numberOfContigs":1,"numberOfScaffolds":1,"scaffoldL50":1,"scaffoldN50":35231,"totalNumberOfChromosomes":1,"totalSequenceLength":"35231","totalUngappedLength":"35231"},"currentAccession":"GCA_015913765.1","organism":{"organismName":"Human adenovirus 19a","taxId":88059},"sourceDatabase":"SOURCE_DATABASE_GENBANK"}
{"accession":"GCA_015913775.1","annotationInfo":{"name":"Annotation submitted by Contact:Gabriel Gonzalez Hokkaido University, Graduate School of Information Science and Technology; Kita-ku, North 14, West 9, Sapporo, Hokkaido 060-0814, Japan","provider":"Contact:Gabriel Gonzalez Hokkaido University, Graduate School of Information Science and Technology; Kita-ku, North 14, West 9, Sapporo, Hokkaido 060-0814, Japan","releaseDate":"2020-12-09","stats":{"geneCounts":{"proteinCoding":13,"total":13}}},"assemblyInfo":{"assemblyLevel":"Complete Genome","assemblyName":"ASM1591377v1","assemblyStatus":"current","assemblyType":"haploid","releaseDate":"2020-12-09","submitter":"Contact:Gabriel Gonzalez Hokkaido University, Graduate School of Information Science and Technology; Kita-ku, North 14, West 9, Sapporo, Hokkaido 060-0814, Japan"},"assemblyStats":{"contigL50":1,"contigN50":34927,"gcCount":"19183","gcPercent":55.0,"numberOfComponentSequences":1,"numberOfContigs":1,"numberOfScaffolds":1,"scaffoldL50":1,"scaffoldN50":34927,"totalNumberOfChromosomes":1,"totalSequenceLength":"34927","totalUngappedLength":"34927"},"currentAccession":"GCA_015913775.1","organism":{"organismName":"Human adenovirus 54","taxId":651580},"sourceDatabase":"SOURCE_DATABASE_GENBANK"}
{"accession":"GCA_015913805.1","annotationInfo":{"name":"Annotation submitted by Contact:Gabriel Gonzalez Hokkaido University, Graduate School of Information Science and Technology; Kita-ku, North 14, West 9, Sapporo, Hokkaido 060-0814, Japan","provider":"Contact:Gabriel Gonzalez Hokkaido University, Graduate School of Information Science and Technology; Kita-ku, North 14, West 9, Sapporo, Hokkaido 060-0814, Japan","releaseDate":"2020-12-09","stats":{"geneCounts":{"proteinCoding":13,"total":13}}},"assemblyInfo":{"assemblyLevel":"Complete Genome","assemblyName":"ASM1591380v1","assemblyStatus":"current","assemblyType":"haploid","releaseDate":"2020-12-09","submitter":"Contact:Gabriel Gonzalez Hokkaido University, Graduate School of Information Science and Technology; Kita-ku, North 14, West 9, Sapporo, Hokkaido 060-0814, Japan"},"assemblyStats":{"contigL50":1,"contigN50":34928,"gcCount":"19184","gcPercent":55.0,"numberOfComponentSequences":1,"numberOfContigs":1,"numberOfScaffolds":1,"scaffoldL50":1,"scaffoldN50":34928,"totalNumberOfChromosomes":1,"totalSequenceLength":"34928","totalUngappedLength":"34928"},"currentAccession":"GCA_015913805.1","organism":{"organismName":"Human adenovirus 54","taxId":651580},"sourceDatabase":"SOURCE_DATABASE_GENBANK"}
{"accession":"GCA_016455365.1","annotationInfo":{"name":"Annotation submitted by Division of Viral Diseases, Centers for Disease Control and Prevention","provider":"Division of Viral Diseases, Centers for Disease Control and Prevention","releaseDate":"2020-12-31","stats":{"geneCounts":{"proteinCoding":14,"total":14}}},"assemblyInfo":{"assemblyLevel":"Complete Genome","assemblyMethod":"CLC Genomics Workbench v. 10","assemblyName":"ASM1645536v1","assemblyStatus":"current","assemblyType":"haploid","releaseDate":"2018-08-16","sequencingTech":"Illumina","submitter":"Division of Viral Diseases, Centers for Disease Control and Prevention"},"assemblyStats":{"contigL50":1,"contigN50":34765,"gcCount":"16979","gcPercent":49.0,"numberOfComponentSequences":1,"numberOfContigs":1,"numberOfScaffolds":1,"scaffoldL50":1,"scaffoldN50":34765,"totalNumberOfChromosomes":1,"totalSequenceLength":"34765","totalUngappedLength":"34765"},"currentAccession":"GCA_016455365.1","organism":{"organismName":"Human adenovirus 14","taxId":10521},"sourceDatabase":"SOURCE_DATABASE_GENBANK"}
{"accession":"GCA_016455375.1","annotationInfo":{"name":"Annotation submitted by Division of Viral Diseases, Centers for Disease Control and Prevention","provider":"Division of Viral Diseases, Centers for Disease Control and Prevention","releaseDate":"2020-12-31","stats":{"geneCounts":{"proteinCoding":14,"total":14}}},"assemblyInfo":{"assemblyLevel":"Complete Genome","assemblyMethod":"CLC Genomics Workbench v. 10","assemblyName":"ASM1645537v1","assemblyStatus":"current","assemblyType":"haploid","releaseDate":"2018-08-16","sequencingTech":"Illumina","submitter":"Division of Viral Diseases, Centers for Disease Control and Prevention"},"assemblyStats":{"contigL50":1,"contigN50":34767,"gcCount":"16979","gcPercent":49.0,"numberOfComponentSequences":1,"numberOfContigs":1,"numberOfScaffolds":1,"scaffoldL50":1,"scaffoldN50":34767,"totalNumberOfChromosomes":1,"totalSequenceLength":"34767","totalUngappedLength":"34767"},"currentAccession":"GCA_016455375.1","organism":{"organismName":"Human adenovirus 14","taxId":10521},"sourceDatabase":"SOURCE_DATABASE_GENBANK"}
{"accession":"GCA_016455385.1","annotationInfo":{"name":"Annotation submitted by Division of Viral Diseases, Centers for Disease Control and Prevention","provider":"Division of Viral Diseases, Centers for Disease Control and Prevention","releaseDate":"2020-12-31","stats":{"geneCounts":{"proteinCoding":14,"total":14}}},"assemblyInfo":{"assemblyLevel":"Complete Genome","assemblyMethod":"CLC Genomics Workbench v. 10","assemblyName":"ASM1645538v1","assemblyStatus":"current","assemblyType":"haploid","releaseDate":"2018-08-16","sequencingTech":"Illumina","submitter":"Division of Viral Diseases, Centers for Disease Control and Prevention"},"assemblyStats":{"contigL50":1,"contigN50":34763,"gcCount":"16979","gcPercent":49.0,"numberOfComponentSequences":1,"numberOfContigs":1,"numberOfScaffolds":1,"scaffoldL50":1,"scaffoldN50":34763,"totalNumberOfChromosomes":1,"totalSequenceLength":"34763","totalUngappedLength":"34763"},"currentAccession":"GCA_016455385.1","organism":{"organismName":"Human adenovirus 14","taxId":10521},"sourceDatabase":"SOURCE_DATABASE_GENBANK"}
{"accession":"GCA_016455395.1","annotationInfo":{"name":"Annotation submitted by Division of Viral Diseases, Centers for Disease Control and Prevention","provider":"Division of Viral Diseases, Centers for Disease Control and Prevention","releaseDate":"2020-12-31","stats":{"geneCounts":{"proteinCoding":14,"total":14}}},"assemblyInfo":{"assemblyLevel":"Complete Genome","assemblyMethod":"CLC Genomics Workbench v. 10","assemblyName":"ASM1645539v1","assemblyStatus":"current","assemblyType":"haploid","releaseDate":"2018-08-16","sequencingTech":"Illumina","submitter":"Division of Viral Diseases, Centers for Disease Control and Prevention"},"assemblyStats":{"contigL50":1,"contigN50":34764,"gcCount":"16979","gcPercent":49.0,"numberOfComponentSequences":1,"numberOfContigs":1,"numberOfScaffolds":1,"scaffoldL50":1,"scaffoldN50":34764,"totalNumberOfChromosomes":1,"totalSequenceLength":"34764","totalUngappedLength":"34764"},"currentAccession":"GCA_016455395.1","organism":{"organismName":"Human adenovirus 14","taxId":10521},"sourceDatabase":"SOURCE_DATABASE_GENBANK"}
{"accession":"GCA_016455405.1","annotationInfo":{"name":"Annotation submitted by Division of Viral Diseases, Centers for Disease Control and Prevention","provider":"Division of Viral Diseases, Centers for Disease Control and Prevention","releaseDate":"2020-12-31","stats":{"geneCounts":{"proteinCoding":14,"total":14}}},"assemblyInfo":{"assemblyLevel":"Complete Genome","assemblyMethod":"CLC Genomics Workbench v. 10","assemblyName":"ASM1645540v1","assemblyStatus":"current","assemblyType":"haploid","releaseDate":"2018-08-16","sequencingTech":"Illumina","submitter":"Division of Viral Diseases, Centers for Disease Control and Prevention"},"assemblyStats":{"contigL50":1,"contigN50":34765,"gcCount":"16979","gcPercent":49.0,"numberOfComponentSequences":1,"numberOfContigs":1,"numberOfScaffolds":1,"scaffoldL50":1,"scaffoldN50":34765,"totalNumberOfChromosomes":1,"totalSequenceLength":"34765","totalUngappedLength":"34765"},"currentAccession":"GCA_016455405.1","organism":{"organismName":"Human adenovirus 14","taxId":10521},"sourceDatabase":"SOURCE_DATABASE_GENBANK"}
{"accession":"GCA_016455415.1","annotationInfo":{"name":"Annotation submitted by Division of Viral Diseases, Centers for Disease Control and Prevention","provider":"Division of Viral Diseases, Centers for Disease Control and Prevention","releaseDate":"2020-12-31","stats":{"geneCounts":{"proteinCoding":14,"total":14}}},"assemblyInfo":{"assemblyLevel":"Complete Genome","assemblyMethod":"CLC Genomics Workbench v. 10","assemblyName":"ASM1645541v1","assemblyStatus":"current","assemblyType":"haploid","releaseDate":"2018-08-16","sequencingTech":"Illumina","submitter":"Division of Viral Diseases, Centers for Disease Control and Prevention"},"assemblyStats":{"contigL50":1,"contigN50":34764,"gcCount":"16979","gcPercent":49.0,"numberOfComponentSequences":1,"numberOfContigs":1,"numberOfScaffolds":1,"scaffoldL50":1,"scaffoldN50":34764,"totalNumberOfChromosomes":1,"totalSequenceLength":"34764","totalUngappedLength":"34764"},"currentAccession":"GCA_016455415.1","organism":{"organismName":"Human adenovirus 14","taxId":10521},"sourceDatabase":"SOURCE_DATABASE_GENBANK"}
{"accession":"GCA_016455425.1","annotationInfo":{"name":"Annotation submitted by Division of Viral Diseases, Centers for Disease Control and Prevention","provider":"Division of Viral Diseases, Centers for Disease Control and Prevention","releaseDate":"2020-12-31","stats":{"geneCounts":{"proteinCoding":14,"total":14}}},"assemblyInfo":{"assemblyLevel":"Complete Genome","assemblyMethod":"CLC Genomics Workbench v. 10","assemblyName":"ASM1645542v1","assemblyStatus":"current","assemblyType":"haploid","releaseDate":"2018-08-16","sequencingTech":"Illumina","submitter":"Division of Viral Diseases, Centers for Disease Control and Prevention"},"assemblyStats":{"contigL50":1,"contigN50":34765,"gcCount":"16979","gcPercent":49.0,"numberOfComponentSequences":1,"numberOfContigs":1,"numberOfScaffolds":1,"scaffoldL50":1,"scaffoldN50":34765,"totalNumberOfChromosomes":1,"totalSequenceLength":"34765","totalUngappedLength":"34765"},"currentAccession":"GCA_016455425.1","organism":{"organismName":"Human adenovirus 14","taxId":10521},"sourceDatabase":"SOURCE_DATABASE_GENBANK"}
{"accession":"GCA_016455435.1","annotationInfo":{"name":"Annotation submitted by Division of Viral Diseases, Centers for Disease Control and Prevention","provider":"Division of Viral Diseases, Centers for Disease Control and Prevention","releaseDate":"2020-12-31","stats":{"geneCounts":{"proteinCoding":14,"total":14}}},"assemblyInfo":{"assemblyLevel":"Complete Genome","assemblyMethod":"CLC Genomics Workbench v. 10","assemblyName":"ASM1645543v1","assemblyStatus":"current","assemblyType":"haploid","releaseDate":"2018-08-16","sequencingTech":"Illumina","submitter":"Division of Viral Diseases, Centers for Disease Control and Prevention"},"assemblyStats":{"contigL50":1,"contigN50":34761,"gcCount":"16982","gcPercent":49.0,"numberOfComponentSequences":1,"numberOfContigs":1,"numberOfScaffolds":1,"scaffoldL50":1,"scaffoldN50":34761,"totalNumberOfChromosomes":1,"totalSequenceLength":"34761","totalUngappedLength":"34761"},"currentAccession":"GCA_016455435.1","organism":{"organismName":"Human adenovirus 14","taxId":10521},"sourceDatabase":"SOURCE_DATABASE_GENBANK"}
{"accession":"GCA_016455445.1","annotationInfo":{"name":"Annotation submitted by Division of Viral Diseases, Centers for Disease Control and Prevention","provider":"Division of Viral Diseases, Centers for Disease Control and Prevention","releaseDate":"2020-12-31","stats":{"geneCounts":{"proteinCoding":14,"total":14}}},"assemblyInfo":{"assemblyLevel":"Complete Genome","assemblyMethod":"CLC Genomics Workbench v. 10","assemblyName":"ASM1645544v1","assemblyStatus":"current","assemblyType":"haploid","releaseDate":"2018-08-16","sequencingTech":"Illumina","submitter":"Division of Viral Diseases, Centers for Disease Control and Prevention"},"assemblyStats":{"contigL50":1,"contigN50":34764,"gcCount":"16979","gcPercent":49.0,"numberOfComponentSequences":1,"numberOfContigs":1,"numberOfScaffolds":1,"scaffoldL50":1,"scaffoldN50":34764,"totalNumberOfChromosomes":1,"totalSequenceLength":"34764","totalUngappedLength":"34764"},"currentAccession":"GCA_016455445.1","organism":{"organismName":"Human adenovirus 14","taxId":10521},"sourceDatabase":"SOURCE_DATABASE_GENBANK"}
{"accession":"GCA_016455455.1","annotationInfo":{"name":"Annotation submitted by Division of Viral Diseases, Centers for Disease Control and Prevention","provider":"Division of Viral Diseases, Centers for Disease Control and Prevention","releaseDate":"2020-12-31","stats":{"geneCounts":{"proteinCoding":14,"total":14}}},"assemblyInfo":{"assemblyLevel":"Complete Genome","assemblyMethod":"CLC Genomics Workbench v. 10","assemblyName":"ASM1645545v1","assemblyStatus":"current","assemblyType":"haploid","releaseDate":"2018-08-16","sequencingTech":"Illumina","submitter":"Division of Viral Diseases, Centers for Disease Control and Prevention"},"assemblyStats":{"contigL50":1,"contigN50":34764,"gcCount":"16979","gcPercent":49.0,"numberOfComponentSequences":1,"numberOfContigs":1,"numberOfScaffolds":1,"scaffoldL50":1,"scaffoldN50":34764,"totalNumberOfChromosomes":1,"totalSequenceLength":"34764","totalUngappedLength":"34764"},"currentAccession":"GCA_016455455.1","organism":{"organismName":"Human adenovirus 14","taxId":10521},"sourceDatabase":"SOURCE_DATABASE_GENBANK"}
{"accession":"GCA_016455465.1","annotationInfo":{"name":"Annotation submitted by Division of Viral Diseases, Centers for Disease Control and Prevention","provider":"Division of Viral Diseases, Centers for Disease Control and Prevention","releaseDate":"2020-12-31","stats":{"geneCounts":{"proteinCoding":14,"total":14}}},"assemblyInfo":{"assemblyLevel":"Complete Genome","assemblyMethod":"CLC Genomics Workbench v. 10","assemblyName":"ASM1645546v1","assemblyStatus":"current","assemblyType":"haploid","releaseDate":"2018-08-16","sequencingTech":"Illumina","submitter":"Division of Viral Diseases, Centers for Disease Control and Prevention"},"assemblyStats":{"contigL50":1,"contigN50":34766,"gcCount":"16979","gcPercent":49.0,"numberOfComponentSequences":1,"numberOfContigs":1,"numberOfScaffolds":1,"scaffoldL50":1,"scaffoldN50":34766,"totalNumberOfChromosomes":1,"totalSequenceLength":"34766","totalUngappedLength":"34766"},"currentAccession":"GCA_016455465.1","organism":{"organismName":"Human adenovirus 14","taxId":10521},"sourceDatabase":"SOURCE_DATABASE_GENBANK"}
{"accession":"GCA_016455475.1","annotationInfo":{"name":"Annotation submitted by Division of Viral Diseases, Centers for Disease Control and Prevention","provider":"Division of Viral Diseases, Centers for Disease Control and Prevention","releaseDate":"2020-12-31","stats":{"geneCounts":{"proteinCoding":14,"total":14}}},"assemblyInfo":{"assemblyLevel":"Complete Genome","assemblyMethod":"CLC Genomics Workbench v. 10","assemblyName":"ASM1645547v1","assemblyStatus":"current","assemblyType":"haploid","releaseDate":"2018-08-16","sequencingTech":"Illumina","submitter":"Division of Viral Diseases, Centers for Disease Control and Prevention"},"assemblyStats":{"contigL50":1,"contigN50":34762,"gcCount":"16970","gcPercent":49.0,"numberOfComponentSequences":1,"numberOfContigs":1,"numberOfScaffolds":1,"scaffoldL50":1,"scaffoldN50":34762,"totalNumberOfChromosomes":1,"totalSequenceLength":"34762","totalUngappedLength":"34762"},"currentAccession":"GCA_016455475.1","organism":{"organismName":"Human adenovirus 14","taxId":10521},"sourceDatabase":"SOURCE_DATABASE_GENBANK"}
{"accession":"GCA_016455485.1","annotationInfo":{"name":"Annotation submitted by Division of Viral Diseases, Centers for Disease Control and Prevention","provider":"Division of Viral Diseases, Centers for Disease Control and Prevention","releaseDate":"2020-12-31","stats":{"geneCounts":{"proteinCoding":14,"total":14}}},"assemblyInfo":{"assemblyLevel":"Complete Genome","assemblyMethod":"CLC Genomics Workbench v. 10","assemblyName":"ASM1645548v1","assemblyStatus":"current","assemblyType":"haploid","releaseDate":"2018-08-16","sequencingTech":"Illumina","submitter":"Division of Viral Diseases, Centers for Disease Control and Prevention"},"assemblyStats":{"contigL50":1,"contigN50":34763,"gcCount":"16970","gcPercent":49.0,"numberOfComponentSequences":1,"numberOfContigs":1,"numberOfScaffolds":1,"scaffoldL50":1,"scaffoldN50":34763,"totalNumberOfChromosomes":1,"totalSequenceLength":"34763","totalUngappedLength":"34763"},"currentAccession":"GCA_016455485.1","organism":{"organismName":"Human adenovirus 14","taxId":10521},"sourceDatabase":"SOURCE_DATABASE_GENBANK"}
{"accession":"GCA_016455505.1","annotationInfo":{"name":"Annotation submitted by Division of Viral Diseases, Centers for Disease Control and Prevention","provider":"Division of Viral Diseases, Centers for Disease Control and Prevention","releaseDate":"2020-12-31","stats":{"geneCounts":{"other":1,"proteinCoding":13,"total":14}}},"assemblyInfo":{"assemblyLevel":"Complete Genome","assemblyMethod":"CLC Genomics Workbench v. 10","assemblyName":"ASM1645550v1","assemblyStatus":"current","assemblyType":"haploid","releaseDate":"2018-08-16","sequencingTech":"Illumina","submitter":"Division of Viral Diseases, Centers for Disease Control and Prevention"},"assemblyStats":{"contigL50":1,"contigN50":34779,"gcCount":"16954","gcPercent":48.5,"numberOfComponentSequences":1,"numberOfContigs":1,"numberOfScaffolds":1,"scaffoldL50":1,"scaffoldN50":34779,"totalNumberOfChromosomes":1,"totalSequenceLength":"34779","totalUngappedLength":"34779"},"currentAccession":"GCA_016455505.1","organism":{"organismName":"Human adenovirus 55","taxId":714978},"sourceDatabase":"SOURCE_DATABASE_GENBANK"}
{"accession":"GCA_017347665.1","assemblyInfo":{"assemblyLevel":"Complete Genome","assemblyName":"ASM1734766v1","assemblyStatus":"current","assemblyType":"haploid","releaseDate":"2021-03-03","submitter":"Paris, Hopital Saint Louis"},"assemblyStats":{"contigL50":1,"contigN50":34114,"gcCount":"17408","gcPercent":51.0,"numberOfComponentSequences":1,"numberOfContigs":1,"numberOfScaffolds":1,"scaffoldL50":1,"scaffoldN50":34114,"totalNumberOfChromosomes":1,"totalSequenceLength":"34114","totalUngappedLength":"34114"},"currentAccession":"GCA_017347665.1","organism":{"organismName":"Human adenovirus 41","taxId":10524},"sourceDatabase":"SOURCE_DATABASE_GENBANK"}
{"accession":"GCA_017347675.1","assemblyInfo":{"assemblyLevel":"Complete Genome","assemblyName":"ASM1734767v1","assemblyStatus":"current","assemblyType":"haploid","releaseDate":"2021-03-03","submitter":"Paris, Hopital Saint Louis"},"assemblyStats":{"contigL50":1,"contigN50":34065,"gcCount":"17386","gcPercent":51.0,"numberOfComponentSequences":1,"numberOfContigs":1,"numberOfScaffolds":1,"scaffoldL50":1,"scaffoldN50":34065,"totalNumberOfChromosomes":1,"totalSequenceLength":"34065","totalUngappedLength":"34065"},"currentAccession":"GCA_017347675.1","organism":{"organismName":"Human adenovirus 41","taxId":10524},"sourceDatabase":"SOURCE_DATABASE_GENBANK"}
{"accession":"GCA_017347685.1","assemblyInfo":{"assemblyLevel":"Complete Genome","assemblyName":"ASM1734768v1","assemblyStatus":"current","assemblyType":"haploid","releaseDate":"2021-03-03","submitter":"Paris, Hopital Saint Louis"},"assemblyStats":{"contigL50":1,"contigN50":34102,"gcCount":"17406","gcPercent":51.0,"numberOfComponentSequences":1,"numberOfContigs":1,"numberOfScaffolds":1,"scaffoldL50":1,"scaffoldN50":34102,"totalNumberOfChromosomes":1,"totalSequenceLength":"34102","totalUngappedLength":"34102"},"currentAccession":"GCA_017347685.1","organism":{"organismName":"Human adenovirus 41","taxId":10524},"sourceDatabase":"SOURCE_DATABASE_GENBANK"}
{"accession":"GCA_017347695.1","assemblyInfo":{"assemblyLevel":"Complete Genome","assemblyName":"ASM1734769v1","assemblyStatus":"current","assemblyType":"haploid","releaseDate":"2021-03-03","submitter":"Paris, Hopital Saint Louis"},"assemblyStats":{"contigL50":1,"contigN50":34102,"gcCount":"17406","gcPercent":51.0,"numberOfComponentSequences":1,"numberOfContigs":1,"numberOfScaffolds":1,"scaffoldL50":1,"scaffoldN50":34102,"totalNumberOfChromosomes":1,"totalSequenceLength":"34102","totalUngappedLength":"34102"},"currentAccession":"GCA_017347695.1","organism":{"organismName":"Human adenovirus 41","taxId":10524},"sourceDatabase":"SOURCE_DATABASE_GENBANK"}
{"accession":"GCA_017347705.1","assemblyInfo":{"assemblyLevel":"Complete Genome","assemblyName":"ASM1734770v1","assemblyStatus":"current","assemblyType":"haploid","releaseDate":"2021-03-03","submitter":"Paris, Hopital Saint Louis"},"assemblyStats":{"contigL50":1,"contigN50":34102,"gcCount":"17406","gcPercent":51.0,"numberOfComponentSequences":1,"numberOfContigs":1,"numberOfScaffolds":1,"scaffoldL50":1,"scaffoldN50":34102,"totalNumberOfChromosomes":1,"totalSequenceLength":"34102","totalUngappedLength":"34102"},"currentAccession":"GCA_017347705.1","organism":{"organismName":"Human adenovirus 41","taxId":10524},"sourceDatabase":"SOURCE_DATABASE_GENBANK"}
{"accession":"GCA_018127155.1","assemblyInfo":{"assemblyLevel":"Complete Genome","assemblyName":"ASM1812715v1","assemblyStatus":"current","assemblyType":"haploid","releaseDate":"2021-04-15","submitter":"Beijing Children's Hospital, Capital Medical University, National Center for Children's Health"},"assemblyStats":{"contigL50":1,"contigN50":35244,"gcCount":"17998","gcPercent":51.0,"numberOfComponentSequences":1,"numberOfContigs":1,"numberOfScaffolds":1,"scaffoldL50":1,"scaffoldN50":35244,"totalNumberOfChromosomes":1,"totalSequenceLength":"35244","totalUngappedLength":"35244"},"currentAccession":"GCA_018127155.1","organism":{"organismName":"Human adenovirus 7","taxId":10519},"sourceDatabase":"SOURCE_DATABASE_GENBANK"}
{"accession":"GCA_018127165.1","assemblyInfo":{"assemblyLevel":"Complete Genome","assemblyName":"ASM1812716v1","assemblyStatus":"current","assemblyType":"haploid","releaseDate":"2021-04-15","sequencingTech":"Sanger dideoxy sequencing","submitter":"Beijing Children's Hospital, Capital Medical University, National Center for Children's Health"},"assemblyStats":{"contigL50":1,"contigN50":35215,"gcCount":"17977","gcPercent":51.0,"numberOfComponentSequences":1,"numberOfContigs":1,"numberOfScaffolds":1,"scaffoldL50":1,"scaffoldN50":35215,"totalNumberOfChromosomes":1,"totalSequenceLength":"35215","totalUngappedLength":"35215"},"currentAccession":"GCA_018127165.1","organism":{"organismName":"Human adenovirus 7","taxId":10519},"sourceDatabase":"SOURCE_DATABASE_GENBANK"}
{"accession":"GCA_018127175.1","assemblyInfo":{"assemblyLevel":"Complete Genome","assemblyName":"ASM1812717v1","assemblyStatus":"current","assemblyType":"haploid","releaseDate":"2021-04-15","sequencingTech":"Sanger dideoxy sequencing","submitter":"Beijing Children's Hospital, Capital Medical University, National Center for Children's Health"},"assemblyStats":{"contigL50":1,"contigN50":35240,"gcCount":"17996","gcPercent":51.0,"numberOfComponentSequences":1,"numberOfContigs":1,"numberOfScaffolds":1,"scaffoldL50":1,"scaffoldN50":35240,"totalNumberOfChromosomes":1,"totalSequenceLength":"35240","totalUngappedLength":"35240"},"currentAccession":"GCA_018127175.1","organism":{"organismName":"Human adenovirus 7","taxId":10519},"sourceDatabase":"SOURCE_DATABASE_GENBANK"}
{"accession":"GCA_018127185.1","assemblyInfo":{"assemblyLevel":"Complete Genome","assemblyName":"ASM1812718v1","assemblyStatus":"current","assemblyType":"haploid","releaseDate":"2021-04-15","sequencingTech":"Sanger dideoxy sequencing","submitter":"Beijing Children's Hospital, Capital Medical University, National Center for Children's Health"},"assemblyStats":{"contigL50":1,"contigN50":35245,"gcCount":"17998","gcPercent":51.0,"numberOfComponentSequences":1,"numberOfContigs":1,"numberOfScaffolds":1,"scaffoldL50":1,"scaffoldN50":35245,"totalNumberOfChromosomes":1,"totalSequenceLength":"35245","totalUngappedLength":"35245"},"currentAccession":"GCA_018127185.1","organism":{"organismName":"Human adenovirus 7","taxId":10519},"sourceDatabase":"SOURCE_DATABASE_GENBANK"}
{"accession":"GCA_018127195.1","assemblyInfo":{"assemblyLevel":"Complete Genome","assemblyName":"ASM1812719v1","assemblyStatus":"current","assemblyType":"haploid","releaseDate":"2021-04-15","sequencingTech":"Sanger dideoxy sequencing","submitter":"Beijing Children's Hospital, Capital Medical University, National Center for Children's Health"},"assemblyStats":{"contigL50":1,"contigN50":35230,"gcCount":"17990","gcPercent":51.0,"numberOfComponentSequences":1,"numberOfContigs":1,"numberOfScaffolds":1,"scaffoldL50":1,"scaffoldN50":35230,"totalNumberOfChromosomes":1,"totalSequenceLength":"35230","totalUngappedLength":"35230"},"currentAccession":"GCA_018127195.1","organism":{"organismName":"Human adenovirus 7","taxId":10519},"sourceDatabase":"SOURCE_DATABASE_GENBANK"}
{"accession":"GCA_018127205.1","assemblyInfo":{"assemblyLevel":"Complete Genome","assemblyName":"ASM1812720v1","assemblyStatus":"current","assemblyType":"haploid","releaseDate":"2021-04-15","sequencingTech":"Sanger dideoxy sequencing","submitter":"Beijing Children's Hospital, Capital Medical University, National Center for Children's Health"},"assemblyStats":{"contigL50":1,"contigN50":35238,"gcCount":"17991","gcPercent":51.0,"numberOfComponentSequences":1,"numberOfContigs":1,"numberOfScaffolds":1,"scaffoldL50":1,"scaffoldN50":35238,"totalNumberOfChromosomes":1,"totalSequenceLength":"35238","totalUngappedLength":"35238"},"currentAccession":"GCA_018127205.1","organism":{"organismName":"Human adenovirus 7","taxId":10519},"sourceDatabase":"SOURCE_DATABASE_GENBANK"}
{"accession":"GCA_018127215.1","assemblyInfo":{"assemblyLevel":"Complete Genome","assemblyName":"ASM1812721v1","assemblyStatus":"current","assemblyType":"haploid","releaseDate":"2021-04-15","sequencingTech":"Sanger dideoxy sequencing","submitter":"Beijing Children's Hospital, Capital Medical University, National Center for Children's Health"},"assemblyStats":{"contigL50":1,"contigN50":35239,"gcCount":"17998","gcPercent":51.0,"numberOfComponentSequences":1,"numberOfContigs":1,"numberOfScaffolds":1,"scaffoldL50":1,"scaffoldN50":35239,"totalNumberOfChromosomes":1,"totalSequenceLength":"35239","totalUngappedLength":"35239"},"currentAccession":"GCA_018127215.1","organism":{"organismName":"Human adenovirus 7","taxId":10519},"sourceDatabase":"SOURCE_DATABASE_GENBANK"}
{"accession":"GCA_018127225.1","assemblyInfo":{"assemblyLevel":"Complete Genome","assemblyName":"ASM1812722v1","assemblyStatus":"current","assemblyType":"haploid","releaseDate":"2021-04-15","sequencingTech":"Sanger dideoxy sequencing","submitter":"Beijing Children's Hospital, Capital Medical University, National Center for Children's Health"},"assemblyStats":{"contigL50":1,"contigN50":35240,"gcCount":"17993","gcPercent":51.0,"numberOfComponentSequences":1,"numberOfContigs":1,"numberOfScaffolds":1,"scaffoldL50":1,"scaffoldN50":35240,"totalNumberOfChromosomes":1,"totalSequenceLength":"35240","totalUngappedLength":"35240"},"currentAccession":"GCA_018127225.1","organism":{"organismName":"Human adenovirus 7","taxId":10519},"sourceDatabase":"SOURCE_DATABASE_GENBANK"}
{"accession":"GCA_018127235.1","assemblyInfo":{"assemblyLevel":"Complete Genome","assemblyName":"ASM1812723v1","assemblyStatus":"current","assemblyType":"haploid","releaseDate":"2021-04-15","sequencingTech":"Sanger dideoxy sequencing","submitter":"Beijing Children's Hospital, Capital Medical University, National Center for Children's Health"},"assemblyStats":{"contigL50":1,"contigN50":35238,"gcCount":"17989","gcPercent":51.0,"numberOfComponentSequences":1,"numberOfContigs":1,"numberOfScaffolds":1,"scaffoldL50":1,"scaffoldN50":35238,"totalNumberOfChromosomes":1,"totalSequenceLength":"35238","totalUngappedLength":"35238"},"currentAccession":"GCA_018127235.1","organism":{"organismName":"Human adenovirus 7","taxId":10519},"sourceDatabase":"SOURCE_DATABASE_GENBANK"}
{"accession":"GCA_018127245.1","assemblyInfo":{"assemblyLevel":"Complete Genome","assemblyName":"ASM1812724v1","assemblyStatus":"current","assemblyType":"haploid","releaseDate":"2021-04-15","sequencingTech":"Sanger dideoxy sequencing","submitter":"Beijing Children's Hospital, Capital Medical University, National Center for Children's Health"},"assemblyStats":{"contigL50":1,"contigN50":35241,"gcCount":"17997","gcPercent":51.0,"numberOfComponentSequences":1,"numberOfContigs":1,"numberOfScaffolds":1,"scaffoldL50":1,"scaffoldN50":35241,"totalNumberOfChromosomes":1,"totalSequenceLength":"35241","totalUngappedLength":"35241"},"currentAccession":"GCA_018127245.1","organism":{"organismName":"Human adenovirus 7","taxId":10519},"sourceDatabase":"SOURCE_DATABASE_GENBANK"}
{"accession":"GCA_018127255.1","assemblyInfo":{"assemblyLevel":"Complete Genome","assemblyName":"ASM1812725v1","assemblyStatus":"current","assemblyType":"haploid","releaseDate":"2021-04-15","sequencingTech":"Sanger dideoxy sequencing","submitter":"Beijing Children's Hospital, Capital Medical University, National Center for Children's Health"},"assemblyStats":{"contigL50":1,"contigN50":35232,"gcCount":"17991","gcPercent":51.0,"numberOfComponentSequences":1,"numberOfContigs":1,"numberOfScaffolds":1,"scaffoldL50":1,"scaffoldN50":35232,"totalNumberOfChromosomes":1,"totalSequenceLength":"35232","totalUngappedLength":"35232"},"currentAccession":"GCA_018127255.1","organism":{"organismName":"Human adenovirus 7","taxId":10519},"sourceDatabase":"SOURCE_DATABASE_GENBANK"}
{"accession":"GCA_018127265.1","assemblyInfo":{"assemblyLevel":"Complete Genome","assemblyName":"ASM1812726v1","assemblyStatus":"current","assemblyType":"haploid","releaseDate":"2021-04-15","submitter":"Beijing Children's Hospital, Capital Medical University, National Center for Children's Health"},"assemblyStats":{"contigL50":1,"contigN50":35234,"gcCount":"17989","gcPercent":51.0,"numberOfComponentSequences":1,"numberOfContigs":1,"numberOfScaffolds":1,"scaffoldL50":1,"scaffoldN50":35234,"totalNumberOfChromosomes":1,"totalSequenceLength":"35234","totalUngappedLength":"35234"},"currentAccession":"GCA_018127265.1","organism":{"organismName":"Human adenovirus 7","taxId":10519},"sourceDatabase":"SOURCE_DATABASE_GENBANK"}
{"accession":"GCA_018127275.1","assemblyInfo":{"assemblyLevel":"Complete Genome","assemblyName":"ASM1812727v1","assemblyStatus":"current","assemblyType":"haploid","releaseDate":"2021-04-15","submitter":"Beijing Children's Hospital, Capital Medical University, National Center for Children's Health"},"assemblyStats":{"contigL50":1,"contigN50":35200,"gcCount":"17968","gcPercent":51.0,"numberOfComponentSequences":1,"numberOfContigs":1,"numberOfScaffolds":1,"scaffoldL50":1,"scaffoldN50":35200,"totalNumberOfChromosomes":1,"totalSequenceLength":"35200","totalUngappedLength":"35200"},"currentAccession":"GCA_018127275.1","organism":{"organismName":"Human adenovirus 7","taxId":10519},"sourceDatabase":"SOURCE_DATABASE_GENBANK"}
{"accession":"GCA_018127285.1","assemblyInfo":{"assemblyLevel":"Complete Genome","assemblyName":"ASM1812728v1","assemblyStatus":"current","assemblyType":"haploid","releaseDate":"2021-04-15","submitter":"Beijing Children's Hospital, Capital Medical University, National Center for Children's Health"},"assemblyStats":{"contigL50":1,"contigN50":35216,"gcCount":"17978","gcPercent":51.0,"numberOfComponentSequences":1,"numberOfContigs":1,"numberOfScaffolds":1,"scaffoldL50":1,"scaffoldN50":35216,"totalNumberOfChromosomes":1,"totalSequenceLength":"35216","totalUngappedLength":"35216"},"currentAccession":"GCA_018127285.1","organism":{"organismName":"Human adenovirus 7","taxId":10519},"sourceDatabase":"SOURCE_DATABASE_GENBANK"}
{"accession":"GCA_018127295.1","assemblyInfo":{"assemblyLevel":"Complete Genome","assemblyName":"ASM1812729v1","assemblyStatus":"current","assemblyType":"haploid","releaseDate":"2021-04-15","submitter":"Beijing Children's Hospital, Capital Medical University, National Center for Children's Health"},"assemblyStats":{"contigL50":1,"contigN50":35243,"gcCount":"18001","gcPercent":51.0,"numberOfComponentSequences":1,"numberOfContigs":1,"numberOfScaffolds":1,"scaffoldL50":1,"scaffoldN50":35243,"totalNumberOfChromosomes":1,"totalSequenceLength":"35243","totalUngappedLength":"35243"},"currentAccession":"GCA_018127295.1","organism":{"organismName":"Human adenovirus 7","taxId":10519},"sourceDatabase":"SOURCE_DATABASE_GENBANK"}
{"accession":"GCA_018127305.1","assemblyInfo":{"assemblyLevel":"Complete Genome","assemblyName":"ASM1812730v1","assemblyStatus":"current","assemblyType":"haploid","releaseDate":"2021-04-15","sequencingTech":"Sanger dideoxy sequencing","submitter":"Beijing Children's Hospital, Capital Medical University, National Center for Children's Health"},"assemblyStats":{"contigL50":1,"contigN50":35243,"gcCount":"17998","gcPercent":51.0,"numberOfComponentSequences":1,"numberOfContigs":1,"numberOfScaffolds":1,"scaffoldL50":1,"scaffoldN50":35243,"totalNumberOfChromosomes":1,"totalSequenceLength":"35243","totalUngappedLength":"35243"},"currentAccession":"GCA_018127305.1","organism":{"organismName":"Human adenovirus 7","taxId":10519},"sourceDatabase":"SOURCE_DATABASE_GENBANK"}
{"accession":"GCA_018127315.1","assemblyInfo":{"assemblyLevel":"Complete Genome","assemblyName":"ASM1812731v1","assemblyStatus":"current","assemblyType":"haploid","releaseDate":"2021-04-15","sequencingTech":"Sanger dideoxy sequencing","submitter":"Beijing Children's Hospital, Capital Medical University, National Center for Children's Health"},"assemblyStats":{"contigL50":1,"contigN50":35241,"gcCount":"17999","gcPercent":51.0,"numberOfComponentSequences":1,"numberOfContigs":1,"numberOfScaffolds":1,"scaffoldL50":1,"scaffoldN50":35241,"totalNumberOfChromosomes":1,"totalSequenceLength":"35241","totalUngappedLength":"35241"},"currentAccession":"GCA_018127315.1","organism":{"organismName":"Human adenovirus 7","taxId":10519},"sourceDatabase":"SOURCE_DATABASE_GENBANK"}
{"accession":"GCA_019333425.1","annotationInfo":{"name":"Annotation submitted by State Key Laboratory of Respiratory Disease, GIRD","provider":"State Key Laboratory of Respiratory Disease, GIRD","releaseDate":"2021-07-18","stats":{"geneCounts":{"proteinCoding":13,"total":13}}},"assemblyInfo":{"assemblyLevel":"Complete Genome","assemblyName":"ASM1933342v1","assemblyStatus":"current","assemblyType":"haploid","releaseDate":"2021-07-13","sequencingTech":"Sanger dideoxy sequencing","submitter":"State Key Laboratory of Respiratory Disease, GIRD"},"assemblyStats":{"contigL50":1,"contigN50":35183,"gcCount":"17982","gcPercent":51.0,"numberOfComponentSequences":1,"numberOfContigs":1,"numberOfScaffolds":1,"scaffoldL50":1,"scaffoldN50":35183,"totalNumberOfChromosomes":1,"totalSequenceLength":"35183","totalUngappedLength":"35183"},"currentAccession":"GCA_019333425.1","organism":{"organismName":"Human adenovirus 7","taxId":10519},"sourceDatabase":"SOURCE_DATABASE_GENBANK"}
{"accession":"GCA_019333485.1","annotationInfo":{"name":"Annotation submitted by State Key Laboratory of Respiratory Disease, GIRD","provider":"State Key Laboratory of Respiratory Disease, GIRD","releaseDate":"2021-07-18","stats":{"geneCounts":{"proteinCoding":13,"total":13}}},"assemblyInfo":{"assemblyLevel":"Complete Genome","assemblyName":"ASM1933348v1","assemblyStatus":"current","assemblyType":"haploid","releaseDate":"2021-07-13","sequencingTech":"Sanger dideoxy sequencing","submitter":"State Key Laboratory of Respiratory Disease, GIRD"},"assemblyStats":{"contigL50":1,"contigN50":35362,"gcCount":"18110","gcPercent":51.0,"numberOfComponentSequences":1,"numberOfContigs":1,"numberOfScaffolds":1,"scaffoldL50":1,"scaffoldN50":35362,"totalNumberOfChromosomes":1,"totalSequenceLength":"35362","totalUngappedLength":"35362"},"currentAccession":"GCA_019333485.1","organism":{"organismName":"Human adenovirus 21","taxId":32608},"sourceDatabase":"SOURCE_DATABASE_GENBANK"}
{"accession":"GCA_019333495.1","annotationInfo":{"name":"Annotation submitted by State Key Laboratory of Respiratory Disease, GIRD","provider":"State Key Laboratory of Respiratory Disease, GIRD","releaseDate":"2021-07-18","stats":{"geneCounts":{"proteinCoding":13,"total":13}}},"assemblyInfo":{"assemblyLevel":"Complete Genome","assemblyName":"ASM1933349v1","assemblyStatus":"current","assemblyType":"haploid","releaseDate":"2021-07-13","sequencingTech":"Sanger dideoxy sequencing","submitter":"State Key Laboratory of Respiratory Disease, GIRD"},"assemblyStats":{"contigL50":1,"contigN50":35365,"gcCount":"18111","gcPercent":51.0,"numberOfComponentSequences":1,"numberOfContigs":1,"numberOfScaffolds":1,"scaffoldL50":1,"scaffoldN50":35365,"totalNumberOfChromosomes":1,"totalSequenceLength":"35365","totalUngappedLength":"35365"},"currentAccession":"GCA_019333495.1","organism":{"organismName":"Human adenovirus 21","taxId":32608},"sourceDatabase":"SOURCE_DATABASE_GENBANK"}
{"accession":"GCA_019450195.1","assemblyInfo":{"assemblyLevel":"Chromosome","assemblyMethod":"CLC Genomic Workbench v. Version 12","assemblyName":"ASM1945019v1","assemblyStatus":"current","assemblyType":"haploid","releaseDate":"2021-07-27","sequencingTech":"Illumina","submitter":"Cambridge Clinical Microbiology and Public Health Laboratory, Public Health England"},"assemblyStats":{"contigL50":2,"contigN50":9714,"gcCount":"17712","gcPercent":56.0,"numberOfComponentSequences":1,"numberOfContigs":6,"numberOfScaffolds":1,"scaffoldL50":1,"scaffoldN50":33618,"totalNumberOfChromosomes":1,"totalSequenceLength":"33618","totalUngappedLength":"31706"},"currentAccession":"GCA_019450195.1","organism":{"organismName":"Human adenovirus 2","taxId":10515},"sourceDatabase":"SOURCE_DATABASE_GENBANK"}
{"accession":"GCA_019450205.1","assemblyInfo":{"assemblyLevel":"Chromosome","assemblyMethod":"CLC Genomic Workbench v. Version 12","assemblyName":"ASM1945020v1","assemblyStatus":"current","assemblyType":"haploid","releaseDate":"2021-07-27","sequencingTech":"Illumina","submitter":"Cambridge Clinical Microbiology and Public Health Laboratory, Public Health England"},"assemblyStats":{"contigL50":3,"contigN50":6292,"gcCount":"17869","gcPercent":56.0,"numberOfComponentSequences":1,"numberOfContigs":11,"numberOfScaffolds":1,"scaffoldL50":1,"scaffoldN50":34420,"totalNumberOfChromosomes":1,"totalSequenceLength":"34420","totalUngappedLength":"32042"},"currentAccession":"GCA_019450205.1","organism":{"organismName":"Human adenovirus 2","taxId":10515},"sourceDatabase":"SOURCE_DATABASE_GENBANK"}
{"accession":"GCA_019450215.1","assemblyInfo":{"assemblyLevel":"Chromosome","assemblyMethod":"CLC Genomic Workbench v. Version 12","assemblyName":"ASM1945021v1","assemblyStatus":"current","assemblyType":"haploid","releaseDate":"2021-07-27","sequencingTech":"Illumina","submitter":"Cambridge Clinical Microbiology and Public Health Laboratory, Public Health England"},"assemblyStats":{"contigL50":2,"contigN50":6500,"gcCount":"17249","gcPercent":55.5,"numberOfComponentSequences":1,"numberOfContigs":10,"numberOfScaffolds":1,"scaffoldL50":1,"scaffoldN50":34053,"totalNumberOfChromosomes":1,"totalSequenceLength":"34053","totalUngappedLength":"30971"},"currentAccession":"GCA_019450215.1","organism":{"organismName":"Human adenovirus 2","taxId":10515},"sourceDatabase":"SOURCE_DATABASE_GENBANK"}
{"accession":"GCA_019450225.1","assemblyInfo":{"assemblyLevel":"Chromosome","assemblyMethod":"CLC Genomic Workbench v. Version 12","assemblyName":"ASM1945022v1","assemblyStatus":"current","assemblyType":"haploid","releaseDate":"2021-07-27","sequencingTech":"Illumina","submitter":"Cambridge Clinical Microbiology and Public Health Laboratory, Public Health England"},"assemblyStats":{"contigL50":1,"contigN50":20675,"gcCount":"18551","gcPercent":55.5,"numberOfComponentSequences":1,"numberOfContigs":9,"numberOfScaffolds":1,"scaffoldL50":1,"scaffoldN50":35885,"totalNumberOfChromosomes":1,"totalSequenceLength":"35885","totalUngappedLength":"33330"},"currentAccession":"GCA_019450225.1","organism":{"organismName":"Human adenovirus 2","taxId":10515},"sourceDatabase":"SOURCE_DATABASE_GENBANK"}
{"accession":"GCA_019450235.1","assemblyInfo":{"assemblyLevel":"Chromosome","assemblyMethod":"CLC Genomic Workbench v. Version 12","assemblyName":"ASM1945023v1","assemblyStatus":"current","assemblyType":"haploid","releaseDate":"2021-07-27","sequencingTech":"Illumina","submitter":"Cambridge Clinical Microbiology and Public Health Laboratory, Public Health England"},"assemblyStats":{"contigL50":2,"contigN50":11772,"gcCount":"19404","gcPercent":55.0,"numberOfComponentSequences":1,"numberOfContigs":5,"numberOfScaffolds":1,"scaffoldL50":1,"scaffoldN50":35909,"totalNumberOfChromosomes":1,"totalSequenceLength":"35909","totalUngappedLength":"35191"},"currentAccession":"GCA_019450235.1","organism":{"organismName":"Human adenovirus 2","taxId":10515},"sourceDatabase":"SOURCE_DATABASE_GENBANK"}
{"accession":"GCA_019450245.1","assemblyInfo":{"assemblyLevel":"Chromosome","assemblyMethod":"CLC Genomic Workbench v. Version 12","assemblyName":"ASM1945024v1","assemblyStatus":"current","assemblyType":"haploid","releaseDate":"2021-07-27","sequencingTech":"Illumina","submitter":"Cambridge Clinical Microbiology and Public Health Laboratory, Public Health England"},"assemblyStats":{"contigL50":1,"contigN50":23708,"gcCount":"19783","gcPercent":55.0,"numberOfComponentSequences":1,"numberOfContigs":4,"numberOfScaffolds":1,"scaffoldL50":1,"scaffoldN50":35909,"totalNumberOfChromosomes":1,"totalSequenceLength":"35909","totalUngappedLength":"35828"},"currentAccession":"GCA_019450245.1","organism":{"organismName":"Human adenovirus 2","taxId":10515},"sourceDatabase":"SOURCE_DATABASE_GENBANK"}
{"accession":"GCA_019450255.1","assemblyInfo":{"assemblyLevel":"Chromosome","assemblyMethod":"CLC Genomic Workbench v. Version 12","assemblyName":"ASM1945025v1","assemblyStatus":"current","assemblyType":"haploid","releaseDate":"2021-07-27","sequencingTech":"Illumina","submitter":"Cambridge Clinical Microbiology and Public Health Laboratory, Public Health England"},"assemblyStats":{"contigL50":4,"contigN50":4627,"gcCount":"17636","gcPercent":55.5,"numberOfComponentSequences":1,"numberOfContigs":20,"numberOfScaffolds":1,"scaffoldL50":1,"scaffoldN50":35854,"totalNumberOfChromosomes":1,"totalSequenceLength":"35854","totalUngappedLength":"31751"},"currentAccession":"GCA_019450255.1","organism":{"organismName":"Human adenovirus 2","taxId":10515},"sourceDatabase":"SOURCE_DATABASE_GENBANK"}
{"accession":"GCA_019450265.1","assemblyInfo":{"assemblyLevel":"Chromosome","assemblyMethod":"CLC Genomic Workbench v. Version 12","assemblyName":"ASM1945026v1","assemblyStatus":"current","assemblyType":"haploid","releaseDate":"2021-07-27","sequencingTech":"Illumina","submitter":"Cambridge Clinical Microbiology and Public Health Laboratory, Public Health England"},"assemblyStats":{"contigL50":1,"contigN50":23745,"gcCount":"19691","gcPercent":55.0,"numberOfComponentSequences":1,"numberOfContigs":3,"numberOfScaffolds":1,"scaffoldL50":1,"scaffoldN50":35909,"totalNumberOfChromosomes":1,"totalSequenceLength":"35909","totalUngappedLength":"35703"},"currentAccession":"GCA_019450265.1","organism":{"organismName":"Human adenovirus 2","taxId":10515},"sourceDatabase":"SOURCE_DATABASE_GENBANK"}
{"accession":"GCA_019450275.1","assemblyInfo":{"assemblyLevel":"Chromosome","assemblyMethod":"CLC Genomic Workbench v. Version 12","assemblyName":"ASM1945027v1","assemblyStatus":"current","assemblyType":"haploid","releaseDate":"2021-07-27","sequencingTech":"Illumina","submitter":"Cambridge Clinical Microbiology and Public Health Laboratory, Public Health England"},"assemblyStats":{"contigL50":1,"contigN50":20705,"gcCount":"18587","gcPercent":55.5,"numberOfComponentSequences":1,"numberOfContigs":7,"numberOfScaffolds":1,"scaffoldL50":1,"scaffoldN50":35912,"totalNumberOfChromosomes":1,"totalSequenceLength":"35912","totalUngappedLength":"33398"},"currentAccession":"GCA_019450275.1","organism":{"organismName":"Human adenovirus 2","taxId":10515},"sourceDatabase":"SOURCE_DATABASE_GENBANK"}
{"accession":"GCA_019450285.1","assemblyInfo":{"assemblyLevel":"Chromosome","assemblyMethod":"CLC Genomic Workbench v. Version 12","assemblyName":"ASM1945028v1","assemblyStatus":"current","assemblyType":"haploid","releaseDate":"2021-07-27","sequencingTech":"Illumina","submitter":"Cambridge Clinical Microbiology and Public Health Laboratory, Public Health England"},"assemblyStats":{"contigL50":2,"contigN50":8904,"gcCount":"19213","gcPercent":55.0,"numberOfComponentSequences":1,"numberOfContigs":11,"numberOfScaffolds":1,"scaffoldL50":1,"scaffoldN50":35909,"totalNumberOfChromosomes":1,"totalSequenceLength":"35909","totalUngappedLength":"34848"},"currentAccession":"GCA_019450285.1","organism":{"organismName":"Human adenovirus 2","taxId":10515},"sourceDatabase":"SOURCE_DATABASE_GENBANK"}
{"accession":"GCA_019450295.1","assemblyInfo":{"assemblyLevel":"Chromosome","assemblyMethod":"CLC Genomic Workbench v. Version 12","assemblyName":"ASM1945029v1","assemblyStatus":"current","assemblyType":"haploid","releaseDate":"2021-07-27","sequencingTech":"Illumina","submitter":"Cambridge Clinical Microbiology and Public Health Laboratory, Public Health England"},"assemblyStats":{"contigL50":1,"contigN50":20919,"gcCount":"18781","gcPercent":55.5,"numberOfComponentSequences":1,"numberOfContigs":6,"numberOfScaffolds":1,"scaffoldL50":1,"scaffoldN50":35878,"totalNumberOfChromosomes":1,"totalSequenceLength":"35878","totalUngappedLength":"33715"},"currentAccession":"GCA_019450295.1","organism":{"organismName":"Human adenovirus 2","taxId":10515},"sourceDatabase":"SOURCE_DATABASE_GENBANK"}
{"accession":"GCA_019450305.1","assemblyInfo":{"assemblyLevel":"Complete Genome","assemblyMethod":"CLC Genomic Workbench v. Version 12","assemblyName":"ASM1945030v1","assemblyStatus":"current","assemblyType":"haploid","releaseDate":"2021-07-27","sequencingTech":"Illumina","submitter":"Cambridge Clinical Microbiology and Public Health Laboratory, Public Health England"},"assemblyStats":{"contigL50":1,"contigN50":35925,"gcCount":"19834","gcPercent":55.0,"numberOfComponentSequences":1,"numberOfContigs":1,"numberOfScaffolds":1,"scaffoldL50":1,"scaffoldN50":35925,"totalNumberOfChromosomes":1,"totalSequenceLength":"35925","totalUngappedLength":"35925"},"currentAccession":"GCA_019450305.1","organism":{"organismName":"Human adenovirus 2","taxId":10515},"sourceDatabase":"SOURCE_DATABASE_GENBANK"}
{"accession":"GCA_019450315.1","assemblyInfo":{"assemblyLevel":"Complete Genome","assemblyMethod":"CLC Genomic Workbench v. Version 12","assemblyName":"ASM1945031v1","assemblyStatus":"current","assemblyType":"haploid","releaseDate":"2021-07-27","sequencingTech":"Illumina","submitter":"Cambridge Clinical Microbiology and Public Health Laboratory, Public Health England"},"assemblyStats":{"contigL50":1,"contigN50":35933,"gcCount":"19832","gcPercent":55.0,"numberOfComponentSequences":1,"numberOfContigs":1,"numberOfScaffolds":1,"scaffoldL50":1,"scaffoldN50":35933,"totalNumberOfChromosomes":1,"totalSequenceLength":"35933","totalUngappedLength":"35933"},"currentAccession":"GCA_019450315.1","organism":{"organismName":"Human adenovirus 2","taxId":10515},"sourceDatabase":"SOURCE_DATABASE_GENBANK"}
{"accession":"GCA_019450325.1","assemblyInfo":{"assemblyLevel":"Chromosome","assemblyMethod":"CLC Genomic Workbench v. Version 12","assemblyName":"ASM1945032v1","assemblyStatus":"current","assemblyType":"haploid","releaseDate":"2021-07-27","sequencingTech":"Illumina","submitter":"Cambridge Clinical Microbiology and Public Health Laboratory, Public Health England"},"assemblyStats":{"contigL50":1,"contigN50":21282,"gcCount":"19505","gcPercent":55.0,"numberOfComponentSequences":1,"numberOfContigs":8,"numberOfScaffolds":1,"scaffoldL50":1,"scaffoldN50":35874,"totalNumberOfChromosomes":1,"totalSequenceLength":"35874","totalUngappedLength":"35393"},"currentAccession":"GCA_019450325.1","organism":{"organismName":"Human adenovirus 2","taxId":10515},"sourceDatabase":"SOURCE_DATABASE_GENBANK"}
{"accession":"GCA_019450335.1","assemblyInfo":{"assemblyLevel":"Chromosome","assemblyMethod":"CLC Genomic Workbench v. Version 12","assemblyName":"ASM1945033v1","assemblyStatus":"current","assemblyType":"haploid","releaseDate":"2021-07-27","sequencingTech":"Illumina","submitter":"Cambridge Clinical Microbiology and Public Health Laboratory, Public Health England"},"assemblyStats":{"contigL50":1,"contigN50":32005,"gcCount":"19816","gcPercent":55.0,"numberOfComponentSequences":1,"numberOfContigs":2,"numberOfScaffolds":1,"scaffoldL50":1,"scaffoldN50":35902,"totalNumberOfChromosomes":1,"totalSequenceLength":"35902","totalUngappedLength":"35889"},"currentAccession":"GCA_019450335.1","organism":{"organismName":"Human adenovirus 2","taxId":10515},"sourceDatabase":"SOURCE_DATABASE_GENBANK"}
{"accession":"GCA_019450345.1","assemblyInfo":{"assemblyLevel":"Complete Genome","assemblyMethod":"CLC Genomic Workbench v. Version 12","assemblyName":"ASM1945034v1","assemblyStatus":"current","assemblyType":"haploid","releaseDate":"2021-07-27","sequencingTech":"Illumina","submitter":"Cambridge Clinical Microbiology and Public Health Laboratory, Public Health England"},"assemblyStats":{"contigL50":1,"contigN50":35908,"gcCount":"19837","gcPercent":55.0,"numberOfComponentSequences":1,"numberOfContigs":1,"numberOfScaffolds":1,"scaffoldL50":1,"scaffoldN50":35908,"totalNumberOfChromosomes":1,"totalSequenceLength":"35908","totalUngappedLength":"35908"},"currentAccession":"GCA_019450345.1","organism":{"organismName":"Human adenovirus 2","taxId":10515},"sourceDatabase":"SOURCE_DATABASE_GENBANK"}
{"accession":"GCA_019450355.1","assemblyInfo":{"assemblyLevel":"Complete Genome","assemblyMethod":"CLC Genomic Workbench v. Version 12","assemblyName":"ASM1945035v1","assemblyStatus":"current","assemblyType":"haploid","releaseDate":"2021-07-27","sequencingTech":"Illumina","submitter":"Cambridge Clinical Microbiology and Public Health Laboratory, Public Health England"},"assemblyStats":{"contigL50":1,"contigN50":35880,"gcCount":"19817","gcPercent":55.0,"numberOfComponentSequences":1,"numberOfContigs":1,"numberOfScaffolds":1,"scaffoldL50":1,"scaffoldN50":35880,"totalNumberOfChromosomes":1,"totalSequenceLength":"35880","totalUngappedLength":"35880"},"currentAccession":"GCA_019450355.1","organism":{"organismName":"Human adenovirus 2","taxId":10515},"sourceDatabase":"SOURCE_DATABASE_GENBANK"}
{"accession":"GCA_019450365.1","assemblyInfo":{"assemblyLevel":"Chromosome","assemblyMethod":"CLC Genomic Workbench v. Version 12","assemblyName":"ASM1945036v1","assemblyStatus":"current","assemblyType":"haploid","releaseDate":"2021-07-27","sequencingTech":"Illumina","submitter":"Cambridge Clinical Microbiology and Public Health Laboratory, Public Health England"},"assemblyStats":{"contigL50":1,"contigN50":23934,"gcCount":"19792","gcPercent":55.0,"numberOfComponentSequences":1,"numberOfContigs":2,"numberOfScaffolds":1,"scaffoldL50":1,"scaffoldN50":35916,"totalNumberOfChromosomes":1,"totalSequenceLength":"35916","totalUngappedLength":"35858"},"currentAccession":"GCA_019450365.1","organism":{"organismName":"Human adenovirus 2","taxId":10515},"sourceDatabase":"SOURCE_DATABASE_GENBANK"}
{"accession":"GCA_019450375.1","assemblyInfo":{"assemblyLevel":"Chromosome","assemblyMethod":"CLC Genomic Workbench v. Version 12","assemblyName":"ASM1945037v1","assemblyStatus":"current","assemblyType":"haploid","releaseDate":"2021-07-27","sequencingTech":"Illumina","submitter":"Cambridge Clinical Microbiology and Public Health Laboratory, Public Health England"},"assemblyStats":{"contigL50":1,"contigN50":21727,"gcCount":"18325","gcPercent":56.0,"numberOfComponentSequences":1,"numberOfContigs":4,"numberOfScaffolds":1,"scaffoldL50":1,"scaffoldN50":34366,"totalNumberOfChromosomes":1,"totalSequenceLength":"34366","totalUngappedLength":"32841"},"currentAccession":"GCA_019450375.1","organism":{"organismName":"Human adenovirus 2","taxId":10515},"sourceDatabase":"SOURCE_DATABASE_GENBANK"}
{"accession":"GCA_019450385.1","assemblyInfo":{"assemblyLevel":"Complete Genome","assemblyMethod":"CLC Genomic Workbench v. Version 12","assemblyName":"ASM1945038v1","assemblyStatus":"current","assemblyType":"haploid","releaseDate":"2021-07-27","sequencingTech":"Illumina","submitter":"Cambridge Clinical Microbiology and Public Health Laboratory, Public Health England"},"assemblyStats":{"contigL50":1,"contigN50":35912,"gcCount":"19829","gcPercent":55.0,"numberOfComponentSequences":1,"numberOfContigs":1,"numberOfScaffolds":1,"scaffoldL50":1,"scaffoldN50":35912,"totalNumberOfChromosomes":1,"totalSequenceLength":"35912","totalUngappedLength":"35912"},"currentAccession":"GCA_019450385.1","organism":{"organismName":"Human adenovirus 2","taxId":10515},"sourceDatabase":"SOURCE_DATABASE_GENBANK"}
{"accession":"GCA_019450395.1","assemblyInfo":{"assemblyLevel":"Chromosome","assemblyMethod":"CLC Genomic Workbench v. Version 12","assemblyName":"ASM1945039v1","assemblyStatus":"current","assemblyType":"haploid","releaseDate":"2021-07-27","sequencingTech":"Illumina","submitter":"Cambridge Clinical Microbiology and Public Health Laboratory, Public Health England"},"assemblyStats":{"contigL50":2,"contigN50":6510,"gcCount":"17998","gcPercent":55.5,"numberOfComponentSequences":1,"numberOfContigs":12,"numberOfScaffolds":1,"scaffoldL50":1,"scaffoldN50":35884,"totalNumberOfChromosomes":1,"totalSequenceLength":"35884","totalUngappedLength":"32451"},"currentAccession":"GCA_019450395.1","organism":{"organismName":"Human adenovirus 2","taxId":10515},"sourceDatabase":"SOURCE_DATABASE_GENBANK"}
{"accession":"GCA_019450405.1","assemblyInfo":{"assemblyLevel":"Chromosome","assemblyMethod":"CLC Genomic Workbench v. Version 12","assemblyName":"ASM1945040v1","assemblyStatus":"current","assemblyType":"haploid","releaseDate":"2021-07-27","sequencingTech":"Illumina","submitter":"Cambridge Clinical Microbiology and Public Health Laboratory, Public Health England"},"assemblyStats":{"contigL50":3,"contigN50":4901,"gcCount":"19444","gcPercent":55.0,"numberOfComponentSequences":1,"numberOfContigs":13,"numberOfScaffolds":1,"scaffoldL50":1,"scaffoldN50":35906,"totalNumberOfChromosomes":1,"totalSequenceLength":"35906","totalUngappedLength":"35319"},"currentAccession":"GCA_019450405.1","organism":{"organismName":"Human adenovirus 2","taxId":10515},"sourceDatabase":"SOURCE_DATABASE_GENBANK"}
{"accession":"GCA_019450415.1","assemblyInfo":{"assemblyLevel":"Complete Genome","assemblyMethod":"CLC Genomic Workbench v. Version 12","assemblyName":"ASM1945041v1","assemblyStatus":"current","assemblyType":"haploid","releaseDate":"2021-07-27","sequencingTech":"Illumina","submitter":"Cambridge Clinical Microbiology and Public Health Laboratory, Public Health England"},"assemblyStats":{"contigL50":1,"contigN50":34172,"gcCount":"17423","gcPercent":51.0,"numberOfComponentSequences":1,"numberOfContigs":1,"numberOfScaffolds":1,"scaffoldL50":1,"scaffoldN50":34172,"totalNumberOfChromosomes":1,"totalSequenceLength":"34172","totalUngappedLength":"34172"},"currentAccession":"GCA_019450415.1","organism":{"organismName":"Human adenovirus 41","taxId":10524},"sourceDatabase":"SOURCE_DATABASE_GENBANK"}
{"accession":"GCA_019450425.1","assemblyInfo":{"assemblyLevel":"Complete Genome","assemblyMethod":"CLC Genomic Workbench v. Version 12","assemblyName":"ASM1945042v1","assemblyStatus":"current","assemblyType":"haploid","releaseDate":"2021-07-27","sequencingTech":"Illumina","submitter":"Cambridge Clinical Microbiology and Public Health Laboratory, Public Health England"},"assemblyStats":{"contigL50":1,"contigN50":34164,"gcCount":"17429","gcPercent":51.0,"numberOfComponentSequences":1,"numberOfContigs":1,"numberOfScaffolds":1,"scaffoldL50":1,"scaffoldN50":34164,"totalNumberOfChromosomes":1,"totalSequenceLength":"34164","totalUngappedLength":"34164"},"currentAccession":"GCA_019450425.1","organism":{"organismName":"Human adenovirus 41","taxId":10524},"sourceDatabase":"SOURCE_DATABASE_GENBANK"}
{"accession":"GCA_019450435.1","assemblyInfo":{"assemblyLevel":"Complete Genome","assemblyMethod":"CLC Genomic Workbench v. Version 12","assemblyName":"ASM1945043v1","assemblyStatus":"current","assemblyType":"haploid","releaseDate":"2021-07-27","sequencingTech":"Illumina","submitter":"Cambridge Clinical Microbiology and Public Health Laboratory, Public Health England"},"assemblyStats":{"contigL50":1,"contigN50":34037,"gcCount":"17374","gcPercent":51.0,"numberOfComponentSequences":1,"numberOfContigs":1,"numberOfScaffolds":1,"scaffoldL50":1,"scaffoldN50":34037,"totalNumberOfChromosomes":1,"totalSequenceLength":"34037","totalUngappedLength":"34037"},"currentAccession":"GCA_019450435.1","organism":{"organismName":"Human adenovirus 41","taxId":10524},"sourceDatabase":"SOURCE_DATABASE_GENBANK"}
{"accession":"GCA_019450445.1","assemblyInfo":{"assemblyLevel":"Complete Genome","assemblyMethod":"CLC Genomic Workbench v. Version 12","assemblyName":"ASM1945044v1","assemblyStatus":"current","assemblyType":"haploid","releaseDate":"2021-07-27","sequencingTech":"Illumina","submitter":"Cambridge Clinical Microbiology and Public Health Laboratory, Public Health England"},"assemblyStats":{"contigL50":1,"contigN50":34181,"gcCount":"17430","gcPercent":51.0,"numberOfComponentSequences":1,"numberOfContigs":1,"numberOfScaffolds":1,"scaffoldL50":1,"scaffoldN50":34181,"totalNumberOfChromosomes":1,"totalSequenceLength":"34181","totalUngappedLength":"34181"},"currentAccession":"GCA_019450445.1","organism":{"organismName":"Human adenovirus 41","taxId":10524},"sourceDatabase":"SOURCE_DATABASE_GENBANK"}
{"accession":"GCA_019450455.1","assemblyInfo":{"assemblyLevel":"Complete Genome","assemblyMethod":"CLC Genomic Workbench v. Version 12","assemblyName":"ASM1945045v1","assemblyStatus":"current","assemblyType":"haploid","releaseDate":"2021-07-27","sequencingTech":"Illumina","submitter":"Cambridge Clinical Microbiology and Public Health Laboratory, Public Health England"},"assemblyStats":{"contigL50":1,"contigN50":34157,"gcCount":"17424","gcPercent":51.0,"numberOfComponentSequences":1,"numberOfContigs":1,"numberOfScaffolds":1,"scaffoldL50":1,"scaffoldN50":34157,"totalNumberOfChromosomes":1,"totalSequenceLength":"34157","totalUngappedLength":"34157"},"currentAccession":"GCA_019450455.1","organism":{"organismName":"Human adenovirus 41","taxId":10524},"sourceDatabase":"SOURCE_DATABASE_GENBANK"}
{"accession":"GCA_019450465.1","assemblyInfo":{"assemblyLevel":"Complete Genome","assemblyMethod":"CLC Genomic Workbench v. Version 12","assemblyName":"ASM1945046v1","assemblyStatus":"current","assemblyType":"haploid","releaseDate":"2021-07-27","sequencingTech":"Illumina","submitter":"Cambridge Clinical Microbiology and Public Health Laboratory, Public Health England"},"assemblyStats":{"contigL50":1,"contigN50":33750,"gcCount":"15640","gcPercent":46.5,"numberOfComponentSequences":1,"numberOfContigs":1,"numberOfScaffolds":1,"scaffoldL50":1,"scaffoldN50":33750,"totalNumberOfChromosomes":1,"totalSequenceLength":"33750","totalUngappedLength":"33750"},"currentAccession":"GCA_019450465.1","organism":{"organismName":"Human adenovirus 31","taxId":10529},"sourceDatabase":"SOURCE_DATABASE_GENBANK"}
{"accession":"GCA_019450475.1","assemblyInfo":{"assemblyLevel":"Complete Genome","assemblyMethod":"CLC Genomic Workbench v. Version 12","assemblyName":"ASM1945047v1","assemblyStatus":"current","assemblyType":"haploid","releaseDate":"2021-07-27","sequencingTech":"Illumina","submitter":"Cambridge Clinical Microbiology and Public Health Laboratory, Public Health England"},"assemblyStats":{"contigL50":1,"contigN50":33762,"gcCount":"15644","gcPercent":46.5,"numberOfComponentSequences":1,"numberOfContigs":1,"numberOfScaffolds":1,"scaffoldL50":1,"scaffoldN50":33762,"totalNumberOfChromosomes":1,"totalSequenceLength":"33762","totalUngappedLength":"33762"},"currentAccession":"GCA_019450475.1","organism":{"organismName":"Human adenovirus 31","taxId":10529},"sourceDatabase":"SOURCE_DATABASE_GENBANK"}
{"accession":"GCA_019450485.1","assemblyInfo":{"assemblyLevel":"Complete Genome","assemblyMethod":"CLC Genomic Workbench v. Version 12","assemblyName":"ASM1945048v1","assemblyStatus":"current","assemblyType":"haploid","releaseDate":"2021-07-27","sequencingTech":"Illumina","submitter":"Cambridge Clinical Microbiology and Public Health Laboratory, Public Health England"},"assemblyStats":{"contigL50":1,"contigN50":33752,"gcCount":"15633","gcPercent":46.5,"numberOfComponentSequences":1,"numberOfContigs":1,"numberOfScaffolds":1,"scaffoldL50":1,"scaffoldN50":33752,"totalNumberOfChromosomes":1,"totalSequenceLength":"33752","totalUngappedLength":"33752"},"currentAccession":"GCA_019450485.1","organism":{"organismName":"Human adenovirus 31","taxId":10529},"sourceDatabase":"SOURCE_DATABASE_GENBANK"}
{"accession":"GCA_019450495.1","assemblyInfo":{"assemblyLevel":"Complete Genome","assemblyMethod":"CLC Genomic Workbench v. Version 12","assemblyName":"ASM1945049v1","assemblyStatus":"current","assemblyType":"haploid","releaseDate":"2021-07-27","sequencingTech":"Illumina","submitter":"Cambridge Clinical Microbiology and Public Health Laboratory, Public Health England"},"assemblyStats":{"contigL50":1,"contigN50":33761,"gcCount":"15645","gcPercent":46.5,"numberOfComponentSequences":1,"numberOfContigs":1,"numberOfScaffolds":1,"scaffoldL50":1,"scaffoldN50":33761,"totalNumberOfChromosomes":1,"totalSequenceLength":"33761","totalUngappedLength":"33761"},"currentAccession":"GCA_019450495.1","organism":{"organismName":"Human adenovirus 31","taxId":10529},"sourceDatabase":"SOURCE_DATABASE_GENBANK"}
{"accession":"GCA_019450505.1","assemblyInfo":{"assemblyLevel":"Complete Genome","assemblyMethod":"CLC Genomic Workbench v. Version 12","assemblyName":"ASM1945050v1","assemblyStatus":"current","assemblyType":"haploid","releaseDate":"2021-07-27","sequencingTech":"Illumina","submitter":"Cambridge Clinical Microbiology and Public Health Laboratory, Public Health England"},"assemblyStats":{"contigL50":1,"contigN50":33761,"gcCount":"15645","gcPercent":46.5,"numberOfComponentSequences":1,"numberOfContigs":1,"numberOfScaffolds":1,"scaffoldL50":1,"scaffoldN50":33761,"totalNumberOfChromosomes":1,"totalSequenceLength":"33761","totalUngappedLength":"33761"},"currentAccession":"GCA_019450505.1","organism":{"organismName":"Human adenovirus 31","taxId":10529},"sourceDatabase":"SOURCE_DATABASE_GENBANK"}
{"accession":"GCA_019450515.1","assemblyInfo":{"assemblyLevel":"Complete Genome","assemblyMethod":"CLC Genomic Workbench v. Version 12","assemblyName":"ASM1945051v1","assemblyStatus":"current","assemblyType":"haploid","releaseDate":"2021-07-27","sequencingTech":"Illumina","submitter":"Cambridge Clinical Microbiology and Public Health Laboratory, Public Health England"},"assemblyStats":{"contigL50":1,"contigN50":33770,"gcCount":"15639","gcPercent":46.5,"numberOfComponentSequences":1,"numberOfContigs":1,"numberOfScaffolds":1,"scaffoldL50":1,"scaffoldN50":33770,"totalNumberOfChromosomes":1,"totalSequenceLength":"33770","totalUngappedLength":"33770"},"currentAccession":"GCA_019450515.1","organism":{"organismName":"Human adenovirus 31","taxId":10529},"sourceDatabase":"SOURCE_DATABASE_GENBANK"}
{"accession":"GCA_019450525.1","assemblyInfo":{"assemblyLevel":"Complete Genome","assemblyMethod":"CLC Genomic Workbench v. Version 12","assemblyName":"ASM1945052v1","assemblyStatus":"current","assemblyType":"haploid","releaseDate":"2021-07-27","sequencingTech":"Illumina","submitter":"Cambridge Clinical Microbiology and Public Health Laboratory, Public Health England"},"assemblyStats":{"contigL50":1,"contigN50":33760,"gcCount":"15645","gcPercent":46.5,"numberOfComponentSequences":1,"numberOfContigs":1,"numberOfScaffolds":1,"scaffoldL50":1,"scaffoldN50":33760,"totalNumberOfChromosomes":1,"totalSequenceLength":"33760","totalUngappedLength":"33760"},"currentAccession":"GCA_019450525.1","organism":{"organismName":"Human adenovirus 31","taxId":10529},"sourceDatabase":"SOURCE_DATABASE_GENBANK"}
{"accession":"GCA_019450535.1","assemblyInfo":{"assemblyLevel":"Complete Genome","assemblyMethod":"CLC Genomic Workbench v. Version 12","assemblyName":"ASM1945053v1","assemblyStatus":"current","assemblyType":"haploid","releaseDate":"2021-07-27","sequencingTech":"Illumina","submitter":"Cambridge Clinical Microbiology and Public Health Laboratory, Public Health England"},"assemblyStats":{"contigL50":1,"contigN50":33760,"gcCount":"15645","gcPercent":46.5,"numberOfComponentSequences":1,"numberOfContigs":1,"numberOfScaffolds":1,"scaffoldL50":1,"scaffoldN50":33760,"totalNumberOfChromosomes":1,"totalSequenceLength":"33760","totalUngappedLength":"33760"},"currentAccession":"GCA_019450535.1","organism":{"organismName":"Human adenovirus 31","taxId":10529},"sourceDatabase":"SOURCE_DATABASE_GENBANK"}
{"accession":"GCA_019450545.1","assemblyInfo":{"assemblyLevel":"Complete Genome","assemblyMethod":"CLC Genomic Workbench v. Version 12","assemblyName":"ASM1945054v1","assemblyStatus":"current","assemblyType":"haploid","releaseDate":"2021-07-27","sequencingTech":"Illumina","submitter":"Cambridge Clinical Microbiology and Public Health Laboratory, Public Health England"},"assemblyStats":{"contigL50":1,"contigN50":33759,"gcCount":"15644","gcPercent":46.5,"numberOfComponentSequences":1,"numberOfContigs":1,"numberOfScaffolds":1,"scaffoldL50":1,"scaffoldN50":33759,"totalNumberOfChromosomes":1,"totalSequenceLength":"33759","totalUngappedLength":"33759"},"currentAccession":"GCA_019450545.1","organism":{"organismName":"Human adenovirus 31","taxId":10529},"sourceDatabase":"SOURCE_DATABASE_GENBANK"}
{"accession":"GCA_019450555.1","assemblyInfo":{"assemblyLevel":"Complete Genome","assemblyMethod":"CLC Genomic Workbench v. Version 12","assemblyName":"ASM1945055v1","assemblyStatus":"current","assemblyType":"haploid","releaseDate":"2021-07-27","sequencingTech":"Illumina","submitter":"Cambridge Clinical Microbiology and Public Health Laboratory, Public Health England"},"assemblyStats":{"contigL50":1,"contigN50":33765,"gcCount":"15670","gcPercent":46.5,"numberOfComponentSequences":1,"numberOfContigs":1,"numberOfScaffolds":1,"scaffoldL50":1,"scaffoldN50":33765,"totalNumberOfChromosomes":1,"totalSequenceLength":"33765","totalUngappedLength":"33765"},"currentAccession":"GCA_019450555.1","organism":{"organismName":"Human adenovirus 31","taxId":10529},"sourceDatabase":"SOURCE_DATABASE_GENBANK"}
{"accession":"GCA_019450565.1","assemblyInfo":{"assemblyLevel":"Complete Genome","assemblyMethod":"CLC Genomic Workbench v. Version 12","assemblyName":"ASM1945056v1","assemblyStatus":"current","assemblyType":"haploid","releaseDate":"2021-07-27","sequencingTech":"Illumina","submitter":"Cambridge Clinical Microbiology and Public Health Laboratory, Public Health England"},"assemblyStats":{"contigL50":1,"contigN50":33772,"gcCount":"15635","gcPercent":46.5,"numberOfComponentSequences":1,"numberOfContigs":1,"numberOfScaffolds":1,"scaffoldL50":1,"scaffoldN50":33772,"totalNumberOfChromosomes":1,"totalSequenceLength":"33772","totalUngappedLength":"33772"},"currentAccession":"GCA_019450565.1","organism":{"organismName":"Human adenovirus 31","taxId":10529},"sourceDatabase":"SOURCE_DATABASE_GENBANK"}
{"accession":"GCA_019450575.1","assemblyInfo":{"assemblyLevel":"Complete Genome","assemblyMethod":"CLC Genomic Workbench v. Version 12","assemblyName":"ASM1945057v1","assemblyStatus":"current","assemblyType":"haploid","releaseDate":"2021-07-27","sequencingTech":"Illumina","submitter":"Cambridge Clinical Microbiology and Public Health Laboratory, Public Health England"},"assemblyStats":{"contigL50":1,"contigN50":33766,"gcCount":"15670","gcPercent":46.5,"numberOfComponentSequences":1,"numberOfContigs":1,"numberOfScaffolds":1,"scaffoldL50":1,"scaffoldN50":33766,"totalNumberOfChromosomes":1,"totalSequenceLength":"33766","totalUngappedLength":"33766"},"currentAccession":"GCA_019450575.1","organism":{"organismName":"Human adenovirus 31","taxId":10529},"sourceDatabase":"SOURCE_DATABASE_GENBANK"}
{"accession":"GCA_019450585.1","assemblyInfo":{"assemblyLevel":"Complete Genome","assemblyMethod":"CLC Genomic Workbench v. Version 12","assemblyName":"ASM1945058v1","assemblyStatus":"current","assemblyType":"haploid","releaseDate":"2021-07-27","sequencingTech":"Illumina","submitter":"Cambridge Clinical Microbiology and Public Health Laboratory, Public Health England"},"assemblyStats":{"contigL50":1,"contigN50":33761,"gcCount":"15656","gcPercent":46.5,"numberOfComponentSequences":1,"numberOfContigs":1,"numberOfScaffolds":1,"scaffoldL50":1,"scaffoldN50":33761,"totalNumberOfChromosomes":1,"totalSequenceLength":"33761","totalUngappedLength":"33761"},"currentAccession":"GCA_019450585.1","organism":{"organismName":"Human adenovirus 31","taxId":10529},"sourceDatabase":"SOURCE_DATABASE_GENBANK"}
{"accession":"GCA_019450595.1","assemblyInfo":{"assemblyLevel":"Complete Genome","assemblyMethod":"CLC Genomic Workbench v. Version 12","assemblyName":"ASM1945059v1","assemblyStatus":"current","assemblyType":"haploid","releaseDate":"2021-07-27","sequencingTech":"Illumina","submitter":"Cambridge Clinical Microbiology and Public Health Laboratory, Public Health England"},"assemblyStats":{"contigL50":1,"contigN50":33765,"gcCount":"15670","gcPercent":46.5,"numberOfComponentSequences":1,"numberOfContigs":1,"numberOfScaffolds":1,"scaffoldL50":1,"scaffoldN50":33765,"totalNumberOfChromosomes":1,"totalSequenceLength":"33765","totalUngappedLength":"33765"},"currentAccession":"GCA_019450595.1","organism":{"organismName":"Human adenovirus 31","taxId":10529},"sourceDatabase":"SOURCE_DATABASE_GENBANK"}
{"accession":"GCA_019450605.1","assemblyInfo":{"assemblyLevel":"Complete Genome","assemblyMethod":"CLC Genomic Workbench v. Version 12","assemblyName":"ASM1945060v1","assemblyStatus":"current","assemblyType":"haploid","releaseDate":"2021-07-27","sequencingTech":"Illumina","submitter":"Cambridge Clinical Microbiology and Public Health Laboratory, Public Health England"},"assemblyStats":{"contigL50":1,"contigN50":33765,"gcCount":"15670","gcPercent":46.5,"numberOfComponentSequences":1,"numberOfContigs":1,"numberOfScaffolds":1,"scaffoldL50":1,"scaffoldN50":33765,"totalNumberOfChromosomes":1,"totalSequenceLength":"33765","totalUngappedLength":"33765"},"currentAccession":"GCA_019450605.1","organism":{"organismName":"Human adenovirus 31","taxId":10529},"sourceDatabase":"SOURCE_DATABASE_GENBANK"}
{"accession":"GCA_019450615.1","assemblyInfo":{"assemblyLevel":"Chromosome","assemblyMethod":"CLC Genomic Workbench v. Version 12","assemblyName":"ASM1945061v1","assemblyStatus":"current","assemblyType":"haploid","releaseDate":"2021-07-27","sequencingTech":"Illumina","submitter":"Cambridge Clinical Microbiology and Public Health Laboratory, Public Health England"},"assemblyStats":{"contigL50":1,"contigN50":29669,"gcCount":"15667","gcPercent":46.5,"numberOfComponentSequences":1,"numberOfContigs":2,"numberOfScaffolds":1,"scaffoldL50":1,"scaffoldN50":33763,"totalNumberOfChromosomes":1,"totalSequenceLength":"33763","totalUngappedLength":"33753"},"currentAccession":"GCA_019450615.1","organism":{"organismName":"Human adenovirus 31","taxId":10529},"sourceDatabase":"SOURCE_DATABASE_GENBANK"}
{"accession":"GCA_019450625.1","assemblyInfo":{"assemblyLevel":"Complete Genome","assemblyMethod":"CLC Genomic Workbench v. Version 12","assemblyName":"ASM1945062v1","assemblyStatus":"current","assemblyType":"haploid","releaseDate":"2021-07-27","sequencingTech":"Illumina","submitter":"Cambridge Clinical Microbiology and Public Health Laboratory, Public Health England"},"assemblyStats":{"contigL50":1,"contigN50":33755,"gcCount":"15647","gcPercent":46.5,"numberOfComponentSequences":1,"numberOfContigs":1,"numberOfScaffolds":1,"scaffoldL50":1,"scaffoldN50":33755,"totalNumberOfChromosomes":1,"totalSequenceLength":"33755","totalUngappedLength":"33755"},"currentAccession":"GCA_019450625.1","organism":{"organismName":"Human adenovirus 31","taxId":10529},"sourceDatabase":"SOURCE_DATABASE_GENBANK"}
{"accession":"GCA_019450635.1","assemblyInfo":{"assemblyLevel":"Complete Genome","assemblyMethod":"CLC Genomic Workbench v. Version 12","assemblyName":"ASM1945063v1","assemblyStatus":"current","assemblyType":"haploid","releaseDate":"2021-07-27","sequencingTech":"Illumina","submitter":"Cambridge Clinical Microbiology and Public Health Laboratory, Public Health England"},"assemblyStats":{"contigL50":1,"contigN50":33767,"gcCount":"15652","gcPercent":46.5,"numberOfComponentSequences":1,"numberOfContigs":1,"numberOfScaffolds":1,"scaffoldL50":1,"scaffoldN50":33767,"totalNumberOfChromosomes":1,"totalSequenceLength":"33767","totalUngappedLength":"33767"},"currentAccession":"GCA_019450635.1","organism":{"organismName":"Human adenovirus 31","taxId":10529},"sourceDatabase":"SOURCE_DATABASE_GENBANK"}
{"accession":"GCA_019450645.1","assemblyInfo":{"assemblyLevel":"Complete Genome","assemblyMethod":"CLC Genomic Workbench v. Version 12","assemblyName":"ASM1945064v1","assemblyStatus":"current","assemblyType":"haploid","releaseDate":"2021-07-27","sequencingTech":"Illumina","submitter":"Cambridge Clinical Microbiology and Public Health Laboratory, Public Health England"},"assemblyStats":{"contigL50":1,"contigN50":33767,"gcCount":"15652","gcPercent":46.5,"numberOfComponentSequences":1,"numberOfContigs":1,"numberOfScaffolds":1,"scaffoldL50":1,"scaffoldN50":33767,"totalNumberOfChromosomes":1,"totalSequenceLength":"33767","totalUngappedLength":"33767"},"currentAccession":"GCA_019450645.1","organism":{"organismName":"Human adenovirus 31","taxId":10529},"sourceDatabase":"SOURCE_DATABASE_GENBANK"}
{"accession":"GCA_019450655.1","assemblyInfo":{"assemblyLevel":"Complete Genome","assemblyMethod":"CLC Genomic Workbench v. Version 12","assemblyName":"ASM1945065v1","assemblyStatus":"current","assemblyType":"haploid","releaseDate":"2021-07-27","sequencingTech":"Illumina","submitter":"Cambridge Clinical Microbiology and Public Health Laboratory, Public Health England"},"assemblyStats":{"contigL50":1,"contigN50":33761,"gcCount":"15649","gcPercent":46.5,"numberOfComponentSequences":1,"numberOfContigs":1,"numberOfScaffolds":1,"scaffoldL50":1,"scaffoldN50":33761,"totalNumberOfChromosomes":1,"totalSequenceLength":"33761","totalUngappedLength":"33761"},"currentAccession":"GCA_019450655.1","organism":{"organismName":"Human adenovirus 31","taxId":10529},"sourceDatabase":"SOURCE_DATABASE_GENBANK"}
{"accession":"GCA_019450665.1","assemblyInfo":{"assemblyLevel":"Complete Genome","assemblyMethod":"CLC Genomic Workbench v. Version 12","assemblyName":"ASM1945066v1","assemblyStatus":"current","assemblyType":"haploid","releaseDate":"2021-07-27","sequencingTech":"Illumina","submitter":"Cambridge Clinical Microbiology and Public Health Laboratory, Public Health England"},"assemblyStats":{"contigL50":1,"contigN50":33769,"gcCount":"15636","gcPercent":46.5,"numberOfComponentSequences":1,"numberOfContigs":1,"numberOfScaffolds":1,"scaffoldL50":1,"scaffoldN50":33769,"totalNumberOfChromosomes":1,"totalSequenceLength":"33769","totalUngappedLength":"33769"},"currentAccession":"GCA_019450665.1","organism":{"organismName":"Human adenovirus 31","taxId":10529},"sourceDatabase":"SOURCE_DATABASE_GENBANK"}
{"accession":"GCA_019450675.1","assemblyInfo":{"assemblyLevel":"Complete Genome","assemblyMethod":"CLC Genomic Workbench v. Version 12","assemblyName":"ASM1945067v1","assemblyStatus":"current","assemblyType":"haploid","releaseDate":"2021-07-27","sequencingTech":"Illumina","submitter":"Cambridge Clinical Microbiology and Public Health Laboratory, Public Health England"},"assemblyStats":{"contigL50":1,"contigN50":33751,"gcCount":"15640","gcPercent":46.5,"numberOfComponentSequences":1,"numberOfContigs":1,"numberOfScaffolds":1,"scaffoldL50":1,"scaffoldN50":33751,"totalNumberOfChromosomes":1,"totalSequenceLength":"33751","totalUngappedLength":"33751"},"currentAccession":"GCA_019450675.1","organism":{"organismName":"Human adenovirus 31","taxId":10529},"sourceDatabase":"SOURCE_DATABASE_GENBANK"}
{"accession":"GCA_019450685.1","assemblyInfo":{"assemblyLevel":"Complete Genome","assemblyMethod":"CLC Genomic Workbench v. Version 12","assemblyName":"ASM1945068v1","assemblyStatus":"current","assemblyType":"haploid","releaseDate":"2021-07-27","sequencingTech":"Illumina","submitter":"Cambridge Clinical Microbiology and Public Health Laboratory, Public Health England"},"assemblyStats":{"contigL50":1,"contigN50":33765,"gcCount":"15670","gcPercent":46.5,"numberOfComponentSequences":1,"numberOfContigs":1,"numberOfScaffolds":1,"scaffoldL50":1,"scaffoldN50":33765,"totalNumberOfChromosomes":1,"totalSequenceLength":"33765","totalUngappedLength":"33765"},"currentAccession":"GCA_019450685.1","organism":{"organismName":"Human adenovirus 31","taxId":10529},"sourceDatabase":"SOURCE_DATABASE_GENBANK"}
{"accession":"GCA_019453455.1","assemblyInfo":{"assemblyLevel":"Complete Genome","assemblyMethod":"CLC Genomic Workbench v. Version 12","assemblyName":"ASM1945345v1","assemblyStatus":"current","assemblyType":"haploid","releaseDate":"2021-07-27","sequencingTech":"Illumina","submitter":"Cambridge Clinical Microbiology and Public Health Laboratory, Public Health England"},"assemblyStats":{"contigL50":1,"contigN50":33759,"gcCount":"15644","gcPercent":46.5,"numberOfComponentSequences":1,"numberOfContigs":1,"numberOfScaffolds":1,"scaffoldL50":1,"scaffoldN50":33759,"totalNumberOfChromosomes":1,"totalSequenceLength":"33759","totalUngappedLength":"33759"},"currentAccession":"GCA_019453455.1","organism":{"organismName":"Human adenovirus 31","taxId":10529},"sourceDatabase":"SOURCE_DATABASE_GENBANK"}
{"accession":"GCA_019453465.1","assemblyInfo":{"assemblyLevel":"Chromosome","assemblyMethod":"CLC Genomic Workbench v. Version 12","assemblyName":"ASM1945346v1","assemblyStatus":"current","assemblyType":"haploid","releaseDate":"2021-07-27","sequencingTech":"Illumina","submitter":"Cambridge Clinical Microbiology and Public Health Laboratory, Public Health England"},"assemblyStats":{"contigL50":8,"contigN50":1449,"gcCount":"14727","gcPercent":47.0,"numberOfComponentSequences":1,"numberOfContigs":43,"numberOfScaffolds":1,"scaffoldL50":1,"scaffoldN50":33719,"totalNumberOfChromosomes":1,"totalSequenceLength":"33719","totalUngappedLength":"31439"},"currentAccession":"GCA_019453465.1","organism":{"organismName":"Human adenovirus 31","taxId":10529},"sourceDatabase":"SOURCE_DATABASE_GENBANK"}
{"accession":"GCA_019453475.1","assemblyInfo":{"assemblyLevel":"Complete Genome","assemblyMethod":"CLC Genomic Workbench v. Version 12","assemblyName":"ASM1945347v1","assemblyStatus":"current","assemblyType":"haploid","releaseDate":"2021-07-27","sequencingTech":"Illumina","submitter":"Cambridge Clinical Microbiology and Public Health Laboratory, Public Health England"},"assemblyStats":{"contigL50":1,"contigN50":33767,"gcCount":"15652","gcPercent":46.5,"numberOfComponentSequences":1,"numberOfContigs":1,"numberOfScaffolds":1,"scaffoldL50":1,"scaffoldN50":33767,"totalNumberOfChromosomes":1,"totalSequenceLength":"33767","totalUngappedLength":"33767"},"currentAccession":"GCA_019453475.1","organism":{"organismName":"Human adenovirus 31","taxId":10529},"sourceDatabase":"SOURCE_DATABASE_GENBANK"}
{"accession":"GCA_019453485.1","assemblyInfo":{"assemblyLevel":"Complete Genome","assemblyMethod":"CLC Genomic Workbench v. Version 12","assemblyName":"ASM1945348v1","assemblyStatus":"current","assemblyType":"haploid","releaseDate":"2021-07-27","sequencingTech":"Illumina","submitter":"Cambridge Clinical Microbiology and Public Health Laboratory, Public Health England"},"assemblyStats":{"contigL50":1,"contigN50":33770,"gcCount":"15639","gcPercent":46.5,"numberOfComponentSequences":1,"numberOfContigs":1,"numberOfScaffolds":1,"scaffoldL50":1,"scaffoldN50":33770,"totalNumberOfChromosomes":1,"totalSequenceLength":"33770","totalUngappedLength":"33770"},"currentAccession":"GCA_019453485.1","organism":{"organismName":"Human adenovirus 31","taxId":10529},"sourceDatabase":"SOURCE_DATABASE_GENBANK"}
{"accession":"GCA_019453495.1","assemblyInfo":{"assemblyLevel":"Complete Genome","assemblyMethod":"CLC Genomic Workbench v. Version 12","assemblyName":"ASM1945349v1","assemblyStatus":"current","assemblyType":"haploid","releaseDate":"2021-07-27","sequencingTech":"Illumina","submitter":"Cambridge Clinical Microbiology and Public Health Laboratory, Public Health England"},"assemblyStats":{"contigL50":1,"contigN50":33752,"gcCount":"15653","gcPercent":46.5,"numberOfComponentSequences":1,"numberOfContigs":1,"numberOfScaffolds":1,"scaffoldL50":1,"scaffoldN50":33752,"totalNumberOfChromosomes":1,"totalSequenceLength":"33752","totalUngappedLength":"33752"},"currentAccession":"GCA_019453495.1","organism":{"organismName":"Human adenovirus 31","taxId":10529},"sourceDatabase":"SOURCE_DATABASE_GENBANK"}
{"accession":"GCA_019453505.1","assemblyInfo":{"assemblyLevel":"Chromosome","assemblyMethod":"CLC Genomic Workbench v. Version 12","assemblyName":"ASM1945350v1","assemblyStatus":"current","assemblyType":"haploid","releaseDate":"2021-07-27","sequencingTech":"Illumina","submitter":"Cambridge Clinical Microbiology and Public Health Laboratory, Public Health England"},"assemblyStats":{"contigL50":4,"contigN50":3703,"gcCount":"15816","gcPercent":55.5,"numberOfComponentSequences":1,"numberOfContigs":18,"numberOfScaffolds":1,"scaffoldL50":1,"scaffoldN50":33629,"totalNumberOfChromosomes":1,"totalSequenceLength":"33629","totalUngappedLength":"28405"},"currentAccession":"GCA_019453505.1","organism":{"organismName":"Human adenovirus 1","taxId":10533},"sourceDatabase":"SOURCE_DATABASE_GENBANK"}
{"accession":"GCA_019453515.1","assemblyInfo":{"assemblyLevel":"Chromosome","assemblyMethod":"CLC Genomic Workbench v. Version 12","assemblyName":"ASM1945351v1","assemblyStatus":"current","assemblyType":"haploid","releaseDate":"2021-07-27","sequencingTech":"Illumina","submitter":"Cambridge Clinical Microbiology and Public Health Laboratory, Public Health England"},"assemblyStats":{"contigL50":3,"contigN50":5190,"gcCount":"18130","gcPercent":56.0,"numberOfComponentSequences":1,"numberOfContigs":10,"numberOfScaffolds":1,"scaffoldL50":1,"scaffoldN50":35884,"totalNumberOfChromosomes":1,"totalSequenceLength":"35884","totalUngappedLength":"32413"},"currentAccession":"GCA_019453515.1","organism":{"organismName":"Human adenovirus 1","taxId":10533},"sourceDatabase":"SOURCE_DATABASE_GENBANK"}
{"accession":"GCA_019453525.1","assemblyInfo":{"assemblyLevel":"Chromosome","assemblyMethod":"CLC Genomic Workbench v. Version 12","assemblyName":"ASM1945352v1","assemblyStatus":"current","assemblyType":"haploid","releaseDate":"2021-07-27","sequencingTech":"Illumina","submitter":"Cambridge Clinical Microbiology and Public Health Laboratory, Public Health England"},"assemblyStats":{"contigL50":2,"contigN50":9826,"gcCount":"17572","gcPercent":56.0,"numberOfComponentSequences":1,"numberOfContigs":9,"numberOfScaffolds":1,"scaffoldL50":1,"scaffoldN50":33899,"totalNumberOfChromosomes":1,"totalSequenceLength":"33899","totalUngappedLength":"31376"},"currentAccession":"GCA_019453525.1","organism":{"organismName":"Human adenovirus 1","taxId":10533},"sourceDatabase":"SOURCE_DATABASE_GENBANK"}
{"accession":"GCA_019453535.1","assemblyInfo":{"assemblyLevel":"Chromosome","assemblyMethod":"CLC Genomic Workbench v. Version 12","assemblyName":"ASM1945353v1","assemblyStatus":"current","assemblyType":"haploid","releaseDate":"2021-07-27","sequencingTech":"Illumina","submitter":"Cambridge Clinical Microbiology and Public Health Laboratory, Public Health England"},"assemblyStats":{"contigL50":4,"contigN50":4150,"gcCount":"17081","gcPercent":56.0,"numberOfComponentSequences":1,"numberOfContigs":19,"numberOfScaffolds":1,"scaffoldL50":1,"scaffoldN50":35752,"totalNumberOfChromosomes":1,"totalSequenceLength":"35752","totalUngappedLength":"30512"},"currentAccession":"GCA_019453535.1","organism":{"organismName":"Human adenovirus 1","taxId":10533},"sourceDatabase":"SOURCE_DATABASE_GENBANK"}
{"accession":"GCA_019453545.1","assemblyInfo":{"assemblyLevel":"Chromosome","assemblyMethod":"CLC Genomic Workbench v. Version 12","assemblyName":"ASM1945354v1","assemblyStatus":"current","assemblyType":"haploid","releaseDate":"2021-07-27","sequencingTech":"Illumina","submitter":"Cambridge Clinical Microbiology and Public Health Laboratory, Public Health England"},"assemblyStats":{"contigL50":2,"contigN50":5090,"gcCount":"16903","gcPercent":55.5,"numberOfComponentSequences":1,"numberOfContigs":28,"numberOfScaffolds":1,"scaffoldL50":1,"scaffoldN50":35975,"totalNumberOfChromosomes":1,"totalSequenceLength":"35975","totalUngappedLength":"30490"},"currentAccession":"GCA_019453545.1","organism":{"organismName":"Human adenovirus 1","taxId":10533},"sourceDatabase":"SOURCE_DATABASE_GENBANK"}
{"accession":"GCA_019453555.1","assemblyInfo":{"assemblyLevel":"Complete Genome","assemblyMethod":"CLC Genomic Workbench v. Version 12","assemblyName":"ASM1945355v1","assemblyStatus":"current","assemblyType":"haploid","releaseDate":"2021-07-27","sequencingTech":"Illumina","submitter":"Cambridge Clinical Microbiology and Public Health Laboratory, Public Health England"},"assemblyStats":{"contigL50":1,"contigN50":36012,"gcCount":"19927","gcPercent":55.5,"numberOfComponentSequences":1,"numberOfContigs":1,"numberOfScaffolds":1,"scaffoldL50":1,"scaffoldN50":36012,"totalNumberOfChromosomes":1,"totalSequenceLength":"36012","totalUngappedLength":"36012"},"currentAccession":"GCA_019453555.1","organism":{"organismName":"Human adenovirus 1","taxId":10533},"sourceDatabase":"SOURCE_DATABASE_GENBANK"}
{"accession":"GCA_019453565.1","assemblyInfo":{"assemblyLevel":"Complete Genome","assemblyMethod":"CLC Genomic Workbench v. Version 12","assemblyName":"ASM1945356v1","assemblyStatus":"current","assemblyType":"haploid","releaseDate":"2021-07-27","sequencingTech":"Illumina","submitter":"Cambridge Clinical Microbiology and Public Health Laboratory, Public Health England"},"assemblyStats":{"contigL50":1,"contigN50":36013,"gcCount":"19930","gcPercent":55.5,"numberOfComponentSequences":1,"numberOfContigs":1,"numberOfScaffolds":1,"scaffoldL50":1,"scaffoldN50":36013,"totalNumberOfChromosomes":1,"totalSequenceLength":"36013","totalUngappedLength":"36013"},"currentAccession":"GCA_019453565.1","organism":{"organismName":"Human adenovirus 1","taxId":10533},"sourceDatabase":"SOURCE_DATABASE_GENBANK"}
{"accession":"GCA_019453575.1","assemblyInfo":{"assemblyLevel":"Complete Genome","assemblyMethod":"CLC Genomic Workbench v. Version 12","assemblyName":"ASM1945357v1","assemblyStatus":"current","assemblyType":"haploid","releaseDate":"2021-07-27","sequencingTech":"Illumina","submitter":"Cambridge Clinical Microbiology and Public Health Laboratory, Public Health England"},"assemblyStats":{"contigL50":1,"contigN50":36013,"gcCount":"19930","gcPercent":55.5,"numberOfComponentSequences":1,"numberOfContigs":1,"numberOfScaffolds":1,"scaffoldL50":1,"scaffoldN50":36013,"totalNumberOfChromosomes":1,"totalSequenceLength":"36013","totalUngappedLength":"36013"},"currentAccession":"GCA_019453575.1","organism":{"organismName":"Human adenovirus 1","taxId":10533},"sourceDatabase":"SOURCE_DATABASE_GENBANK"}
{"accession":"GCA_019453585.1","assemblyInfo":{"assemblyLevel":"Chromosome","assemblyMethod":"CLC Genomic Workbench v. Version 12","assemblyName":"ASM1945358v1","assemblyStatus":"current","assemblyType":"haploid","releaseDate":"2021-07-27","sequencingTech":"Illumina","submitter":"Cambridge Clinical Microbiology and Public Health Laboratory, Public Health England"},"assemblyStats":{"contigL50":1,"contigN50":34961,"gcCount":"19776","gcPercent":55.5,"numberOfComponentSequences":1,"numberOfContigs":4,"numberOfScaffolds":1,"scaffoldL50":1,"scaffoldN50":36017,"totalNumberOfChromosomes":1,"totalSequenceLength":"36017","totalUngappedLength":"35646"},"currentAccession":"GCA_019453585.1","organism":{"organismName":"Human adenovirus 1","taxId":10533},"sourceDatabase":"SOURCE_DATABASE_GENBANK"}
{"accession":"GCA_019453595.1","assemblyInfo":{"assemblyLevel":"Chromosome","assemblyMethod":"CLC Genomic Workbench v. Version 12","assemblyName":"ASM1945359v1","assemblyStatus":"current","assemblyType":"haploid","releaseDate":"2021-07-27","sequencingTech":"Illumina","submitter":"Cambridge Clinical Microbiology and Public Health Laboratory, Public Health England"},"assemblyStats":{"contigL50":2,"contigN50":6489,"gcCount":"17070","gcPercent":56.0,"numberOfComponentSequences":1,"numberOfContigs":8,"numberOfScaffolds":1,"scaffoldL50":1,"scaffoldN50":33257,"totalNumberOfChromosomes":1,"totalSequenceLength":"33257","totalUngappedLength":"30504"},"currentAccession":"GCA_019453595.1","organism":{"organismName":"Human adenovirus 1","taxId":10533},"sourceDatabase":"SOURCE_DATABASE_GENBANK"}
{"accession":"GCA_019453605.1","assemblyInfo":{"assemblyLevel":"Complete Genome","assemblyMethod":"CLC Genomic Workbench v. Version 12","assemblyName":"ASM1945360v1","assemblyStatus":"current","assemblyType":"haploid","releaseDate":"2021-07-27","sequencingTech":"Illumina","submitter":"Cambridge Clinical Microbiology and Public Health Laboratory, Public Health England"},"assemblyStats":{"contigL50":1,"contigN50":36001,"gcCount":"19928","gcPercent":55.5,"numberOfComponentSequences":1,"numberOfContigs":1,"numberOfScaffolds":1,"scaffoldL50":1,"scaffoldN50":36001,"totalNumberOfChromosomes":1,"totalSequenceLength":"36001","totalUngappedLength":"36001"},"currentAccession":"GCA_019453605.1","organism":{"organismName":"Human adenovirus 1","taxId":10533},"sourceDatabase":"SOURCE_DATABASE_GENBANK"}
{"accession":"GCA_019453615.1","assemblyInfo":{"assemblyLevel":"Chromosome","assemblyMethod":"CLC Genomic Workbench v. Version 12","assemblyName":"ASM1945361v1","assemblyStatus":"current","assemblyType":"haploid","releaseDate":"2021-07-27","sequencingTech":"Illumina","submitter":"Cambridge Clinical Microbiology and Public Health Laboratory, Public Health England"},"assemblyStats":{"contigL50":1,"contigN50":21840,"gcCount":"19043","gcPercent":55.5,"numberOfComponentSequences":1,"numberOfContigs":7,"numberOfScaffolds":1,"scaffoldL50":1,"scaffoldN50":35973,"totalNumberOfChromosomes":1,"totalSequenceLength":"35973","totalUngappedLength":"34181"},"currentAccession":"GCA_019453615.1","organism":{"organismName":"Human adenovirus 1","taxId":10533},"sourceDatabase":"SOURCE_DATABASE_GENBANK"}
{"accession":"GCA_019453625.1","assemblyInfo":{"assemblyLevel":"Complete Genome","assemblyMethod":"CLC Genomic Workbench v. Version 12","assemblyName":"ASM1945362v1","assemblyStatus":"current","assemblyType":"haploid","releaseDate":"2021-07-27","sequencingTech":"Illumina","submitter":"Cambridge Clinical Microbiology and Public Health Laboratory, Public Health England"},"assemblyStats":{"contigL50":1,"contigN50":36009,"gcCount":"19931","gcPercent":55.5,"numberOfComponentSequences":1,"numberOfContigs":1,"numberOfScaffolds":1,"scaffoldL50":1,"scaffoldN50":36009,"totalNumberOfChromosomes":1,"totalSequenceLength":"36009","totalUngappedLength":"36009"},"currentAccession":"GCA_019453625.1","organism":{"organismName":"Human adenovirus 1","taxId":10533},"sourceDatabase":"SOURCE_DATABASE_GENBANK"}
{"accession":"GCA_019453635.1","assemblyInfo":{"assemblyLevel":"Complete Genome","assemblyMethod":"CLC Genomic Workbench v. Version 12","assemblyName":"ASM1945363v1","assemblyStatus":"current","assemblyType":"haploid","releaseDate":"2021-07-27","sequencingTech":"Illumina","submitter":"Cambridge Clinical Microbiology and Public Health Laboratory, Public Health England"},"assemblyStats":{"contigL50":1,"contigN50":36003,"gcCount":"19924","gcPercent":55.5,"numberOfComponentSequences":1,"numberOfContigs":1,"numberOfScaffolds":1,"scaffoldL50":1,"scaffoldN50":36003,"totalNumberOfChromosomes":1,"totalSequenceLength":"36003","totalUngappedLength":"36003"},"currentAccession":"GCA_019453635.1","organism":{"organismName":"Human adenovirus 1","taxId":10533},"sourceDatabase":"SOURCE_DATABASE_GENBANK"}
{"accession":"GCA_019453645.1","assemblyInfo":{"assemblyLevel":"Complete Genome","assemblyMethod":"CLC Genomic Workbench v. Version 12","assemblyName":"ASM1945364v1","assemblyStatus":"current","assemblyType":"haploid","releaseDate":"2021-07-27","sequencingTech":"Illumina","submitter":"Cambridge Clinical Microbiology and Public Health Laboratory, Public Health England"},"assemblyStats":{"contigL50":1,"contigN50":36011,"gcCount":"19933","gcPercent":55.5,"numberOfComponentSequences":1,"numberOfContigs":1,"numberOfScaffolds":1,"scaffoldL50":1,"scaffoldN50":36011,"totalNumberOfChromosomes":1,"totalSequenceLength":"36011","totalUngappedLength":"36011"},"currentAccession":"GCA_019453645.1","organism":{"organismName":"Human adenovirus 1","taxId":10533},"sourceDatabase":"SOURCE_DATABASE_GENBANK"}
{"accession":"GCA_019453655.1","assemblyInfo":{"assemblyLevel":"Complete Genome","assemblyMethod":"CLC Genomic Workbench v. Version 12","assemblyName":"ASM1945365v1","assemblyStatus":"current","assemblyType":"haploid","releaseDate":"2021-07-27","sequencingTech":"Illumina","submitter":"Cambridge Clinical Microbiology and Public Health Laboratory, Public Health England"},"assemblyStats":{"contigL50":1,"contigN50":36011,"gcCount":"19934","gcPercent":55.5,"numberOfComponentSequences":1,"numberOfContigs":1,"numberOfScaffolds":1,"scaffoldL50":1,"scaffoldN50":36011,"totalNumberOfChromosomes":1,"totalSequenceLength":"36011","totalUngappedLength":"36011"},"currentAccession":"GCA_019453655.1","organism":{"organismName":"Human adenovirus 1","taxId":10533},"sourceDatabase":"SOURCE_DATABASE_GENBANK"}
{"accession":"GCA_019453665.1","assemblyInfo":{"assemblyLevel":"Chromosome","assemblyMethod":"CLC Genomic Workbench v. Version 12","assemblyName":"ASM1945366v1","assemblyStatus":"current","assemblyType":"haploid","releaseDate":"2021-07-27","sequencingTech":"Illumina","submitter":"Cambridge Clinical Microbiology and Public Health Laboratory, Public Health England"},"assemblyStats":{"contigL50":1,"contigN50":28364,"gcCount":"19555","gcPercent":55.5,"numberOfComponentSequences":1,"numberOfContigs":5,"numberOfScaffolds":1,"scaffoldL50":1,"scaffoldN50":35983,"totalNumberOfChromosomes":1,"totalSequenceLength":"35983","totalUngappedLength":"35387"},"currentAccession":"GCA_019453665.1","organism":{"organismName":"Human adenovirus 1","taxId":10533},"sourceDatabase":"SOURCE_DATABASE_GENBANK"}
{"accession":"GCA_019453675.1","assemblyInfo":{"assemblyLevel":"Complete Genome","assemblyMethod":"CLC Genomic Workbench v. Version 12","assemblyName":"ASM1945367v1","assemblyStatus":"current","assemblyType":"haploid","releaseDate":"2021-07-27","sequencingTech":"Illumina","submitter":"Cambridge Clinical Microbiology and Public Health Laboratory, Public Health England"},"assemblyStats":{"contigL50":1,"contigN50":36004,"gcCount":"19932","gcPercent":55.5,"numberOfComponentSequences":1,"numberOfContigs":1,"numberOfScaffolds":1,"scaffoldL50":1,"scaffoldN50":36004,"totalNumberOfChromosomes":1,"totalSequenceLength":"36004","totalUngappedLength":"36004"},"currentAccession":"GCA_019453675.1","organism":{"organismName":"Human adenovirus 1","taxId":10533},"sourceDatabase":"SOURCE_DATABASE_GENBANK"}
{"accession":"GCA_019453685.1","assemblyInfo":{"assemblyLevel":"Complete Genome","assemblyMethod":"CLC Genomic Workbench v. Version 12","assemblyName":"ASM1945368v1","assemblyStatus":"current","assemblyType":"haploid","releaseDate":"2021-07-27","sequencingTech":"Illumina","submitter":"Cambridge Clinical Microbiology and Public Health Laboratory, Public Health England"},"assemblyStats":{"contigL50":1,"contigN50":35937,"gcCount":"19889","gcPercent":55.5,"numberOfComponentSequences":1,"numberOfContigs":1,"numberOfScaffolds":1,"scaffoldL50":1,"scaffoldN50":35937,"totalNumberOfChromosomes":1,"totalSequenceLength":"35937","totalUngappedLength":"35937"},"currentAccession":"GCA_019453685.1","organism":{"organismName":"Human adenovirus 1","taxId":10533},"sourceDatabase":"SOURCE_DATABASE_GENBANK"}
{"accession":"GCA_019453695.1","assemblyInfo":{"assemblyLevel":"Chromosome","assemblyMethod":"CLC Genomic Workbench v. Version 12","assemblyName":"ASM1945369v1","assemblyStatus":"current","assemblyType":"haploid","releaseDate":"2021-07-27","sequencingTech":"Illumina","submitter":"Cambridge Clinical Microbiology and Public Health Laboratory, Public Health England"},"assemblyStats":{"contigL50":4,"contigN50":3895,"gcCount":"16859","gcPercent":56.0,"numberOfComponentSequences":1,"numberOfContigs":15,"numberOfScaffolds":1,"scaffoldL50":1,"scaffoldN50":33912,"totalNumberOfChromosomes":1,"totalSequenceLength":"33912","totalUngappedLength":"30133"},"currentAccession":"GCA_019453695.1","organism":{"organismName":"Human adenovirus 1","taxId":10533},"sourceDatabase":"SOURCE_DATABASE_GENBANK"}
{"accession":"GCA_019453705.1","assemblyInfo":{"assemblyLevel":"Chromosome","assemblyMethod":"CLC Genomic Workbench v. Version 12","assemblyName":"ASM1945370v1","assemblyStatus":"current","assemblyType":"haploid","releaseDate":"2021-07-27","sequencingTech":"Illumina","submitter":"Cambridge Clinical Microbiology and Public Health Laboratory, Public Health England"},"assemblyStats":{"contigL50":2,"contigN50":10095,"gcCount":"18444","gcPercent":55.5,"numberOfComponentSequences":1,"numberOfContigs":16,"numberOfScaffolds":1,"scaffoldL50":1,"scaffoldN50":35885,"totalNumberOfChromosomes":1,"totalSequenceLength":"35885","totalUngappedLength":"33275"},"currentAccession":"GCA_019453705.1","organism":{"organismName":"Human adenovirus 1","taxId":10533},"sourceDatabase":"SOURCE_DATABASE_GENBANK"}
{"accession":"GCA_019453715.1","assemblyInfo":{"assemblyLevel":"Chromosome","assemblyMethod":"CLC Genomic Workbench v. Version 12","assemblyName":"ASM1945371v1","assemblyStatus":"current","assemblyType":"haploid","releaseDate":"2021-07-27","sequencingTech":"Illumina","submitter":"Cambridge Clinical Microbiology and Public Health Laboratory, Public Health England"},"assemblyStats":{"contigL50":1,"contigN50":33569,"gcCount":"19764","gcPercent":55.5,"numberOfComponentSequences":1,"numberOfContigs":3,"numberOfScaffolds":1,"scaffoldL50":1,"scaffoldN50":36003,"totalNumberOfChromosomes":1,"totalSequenceLength":"36003","totalUngappedLength":"35625"},"currentAccession":"GCA_019453715.1","organism":{"organismName":"Human adenovirus 1","taxId":10533},"sourceDatabase":"SOURCE_DATABASE_GENBANK"}
{"accession":"GCA_019453725.1","assemblyInfo":{"assemblyLevel":"Chromosome","assemblyMethod":"CLC Genomic Workbench v. Version 12","assemblyName":"ASM1945372v1","assemblyStatus":"current","assemblyType":"haploid","releaseDate":"2021-07-27","sequencingTech":"Illumina","submitter":"Cambridge Clinical Microbiology and Public Health Laboratory, Public Health England"},"assemblyStats":{"contigL50":4,"contigN50":2042,"gcCount":"17371","gcPercent":56.0,"numberOfComponentSequences":1,"numberOfContigs":26,"numberOfScaffolds":1,"scaffoldL50":1,"scaffoldN50":35735,"totalNumberOfChromosomes":1,"totalSequenceLength":"35735","totalUngappedLength":"31019"},"currentAccession":"GCA_019453725.1","organism":{"organismName":"Human adenovirus 1","taxId":10533},"sourceDatabase":"SOURCE_DATABASE_GENBANK"}
{"accession":"GCA_019453765.1","assemblyInfo":{"assemblyLevel":"Chromosome","assemblyMethod":"CLC Genomic Workbench v. Version 12","assemblyName":"ASM1945376v1","assemblyStatus":"current","assemblyType":"haploid","releaseDate":"2021-07-27","sequencingTech":"Illumina","submitter":"Cambridge Clinical Microbiology and Public Health Laboratory, Public Health England"},"assemblyStats":{"contigL50":2,"contigN50":6212,"gcCount":"16096","gcPercent":55.5,"numberOfComponentSequences":1,"numberOfContigs":21,"numberOfScaffolds":1,"scaffoldL50":1,"scaffoldN50":34052,"totalNumberOfChromosomes":1,"totalSequenceLength":"34052","totalUngappedLength":"29127"},"currentAccession":"GCA_019453765.1","organism":{"organismName":"Human adenovirus 5","taxId":28285},"sourceDatabase":"SOURCE_DATABASE_GENBANK"}
{"accession":"GCA_019453775.1","assemblyInfo":{"assemblyLevel":"Chromosome","assemblyMethod":"CLC Genomic Workbench v. Version 12","assemblyName":"ASM1945377v1","assemblyStatus":"current","assemblyType":"haploid","releaseDate":"2021-07-27","sequencingTech":"Illumina","submitter":"Cambridge Clinical Microbiology and Public Health Laboratory, Public Health England"},"assemblyStats":{"contigL50":2,"contigN50":6162,"gcCount":"16033","gcPercent":55.5,"numberOfComponentSequences":1,"numberOfContigs":26,"numberOfScaffolds":1,"scaffoldL50":1,"scaffoldN50":34032,"totalNumberOfChromosomes":1,"totalSequenceLength":"34032","totalUngappedLength":"29001"},"currentAccession":"GCA_019453775.1","organism":{"organismName":"Human adenovirus 5","taxId":28285},"sourceDatabase":"SOURCE_DATABASE_GENBANK"}
{"accession":"GCA_019453785.1","assemblyInfo":{"assemblyLevel":"Chromosome","assemblyMethod":"CLC Genomic Workbench v. Version 12","assemblyName":"ASM1945378v1","assemblyStatus":"current","assemblyType":"haploid","releaseDate":"2021-07-27","sequencingTech":"Illumina","submitter":"Cambridge Clinical Microbiology and Public Health Laboratory, Public Health England"},"assemblyStats":{"contigL50":3,"contigN50":2499,"gcCount":"15892","gcPercent":55.0,"numberOfComponentSequences":1,"numberOfContigs":25,"numberOfScaffolds":1,"scaffoldL50":1,"scaffoldN50":34181,"totalNumberOfChromosomes":1,"totalSequenceLength":"34181","totalUngappedLength":"28829"},"currentAccession":"GCA_019453785.1","organism":{"organismName":"Human adenovirus 5","taxId":28285},"sourceDatabase":"SOURCE_DATABASE_GENBANK"}
{"accession":"GCA_019453795.1","assemblyInfo":{"assemblyLevel":"Chromosome","assemblyMethod":"CLC Genomic Workbench v. Version 12","assemblyName":"ASM1945379v1","assemblyStatus":"current","assemblyType":"haploid","releaseDate":"2021-07-27","sequencingTech":"Illumina","submitter":"Cambridge Clinical Microbiology and Public Health Laboratory, Public Health England"},"assemblyStats":{"contigL50":2,"contigN50":6252,"gcCount":"16741","gcPercent":55.5,"numberOfComponentSequences":1,"numberOfContigs":24,"numberOfScaffolds":1,"scaffoldL50":1,"scaffoldN50":34043,"totalNumberOfChromosomes":1,"totalSequenceLength":"34043","totalUngappedLength":"30199"},"currentAccession":"GCA_019453795.1","organism":{"organismName":"Human adenovirus 5","taxId":28285},"sourceDatabase":"SOURCE_DATABASE_GENBANK"}
{"accession":"GCA_019453805.1","assemblyInfo":{"assemblyLevel":"Chromosome","assemblyMethod":"CLC Genomic Workbench v. Version 12","assemblyName":"ASM1945380v1","assemblyStatus":"current","assemblyType":"haploid","releaseDate":"2021-07-27","sequencingTech":"Illumina","submitter":"Cambridge Clinical Microbiology and Public Health Laboratory, Public Health England"},"assemblyStats":{"contigL50":3,"contigN50":2239,"gcCount":"15806","gcPercent":55.5,"numberOfComponentSequences":1,"numberOfContigs":25,"numberOfScaffolds":1,"scaffoldL50":1,"scaffoldN50":34046,"totalNumberOfChromosomes":1,"totalSequenceLength":"34046","totalUngappedLength":"28554"},"currentAccession":"GCA_019453805.1","organism":{"organismName":"Human adenovirus 5","taxId":28285},"sourceDatabase":"SOURCE_DATABASE_GENBANK"}
{"accession":"GCA_019453815.1","assemblyInfo":{"assemblyLevel":"Chromosome","assemblyMethod":"CLC Genomic Workbench v. Version 12","assemblyName":"ASM1945381v1","assemblyStatus":"current","assemblyType":"haploid","releaseDate":"2021-07-27","sequencingTech":"Illumina","submitter":"Cambridge Clinical Microbiology and Public Health Laboratory, Public Health England"},"assemblyStats":{"contigL50":2,"contigN50":7310,"gcCount":"17911","gcPercent":55.5,"numberOfComponentSequences":1,"numberOfContigs":24,"numberOfScaffolds":1,"scaffoldL50":1,"scaffoldN50":34615,"totalNumberOfChromosomes":1,"totalSequenceLength":"34615","totalUngappedLength":"32205"},"currentAccession":"GCA_019453815.1","organism":{"organismName":"Human adenovirus 5","taxId":28285},"sourceDatabase":"SOURCE_DATABASE_GENBANK"}
{"accession":"GCA_019453825.1","assemblyInfo":{"assemblyLevel":"Chromosome","assemblyMethod":"CLC Genomic Workbench v. Version 12","assemblyName":"ASM1945382v1","assemblyStatus":"current","assemblyType":"haploid","releaseDate":"2021-07-27","sequencingTech":"Illumina","submitter":"Cambridge Clinical Microbiology and Public Health Laboratory, Public Health England"},"assemblyStats":{"contigL50":2,"contigN50":3528,"gcCount":"18367","gcPercent":55.5,"numberOfComponentSequences":1,"numberOfContigs":20,"numberOfScaffolds":1,"scaffoldL50":1,"scaffoldN50":34936,"totalNumberOfChromosomes":1,"totalSequenceLength":"34936","totalUngappedLength":"33084"},"currentAccession":"GCA_019453825.1","organism":{"organismName":"Human adenovirus 5","taxId":28285},"sourceDatabase":"SOURCE_DATABASE_GENBANK"}
{"accession":"GCA_019453835.1","assemblyInfo":{"assemblyLevel":"Complete Genome","assemblyMethod":"CLC Genomic Workbench v. Version 12","assemblyName":"ASM1945383v1","assemblyStatus":"current","assemblyType":"haploid","releaseDate":"2021-07-27","sequencingTech":"Illumina","submitter":"Cambridge Clinical Microbiology and Public Health Laboratory, Public Health England"},"assemblyStats":{"contigL50":1,"contigN50":35920,"gcCount":"19826","gcPercent":55.0,"numberOfComponentSequences":1,"numberOfContigs":1,"numberOfScaffolds":1,"scaffoldL50":1,"scaffoldN50":35920,"totalNumberOfChromosomes":1,"totalSequenceLength":"35920","totalUngappedLength":"35920"},"currentAccession":"GCA_019453835.1","organism":{"organismName":"Human adenovirus 5","taxId":28285},"sourceDatabase":"SOURCE_DATABASE_GENBANK"}
{"accession":"GCA_019453845.1","assemblyInfo":{"assemblyLevel":"Complete Genome","assemblyMethod":"CLC Genomic Workbench v. Version 12","assemblyName":"ASM1945384v1","assemblyStatus":"current","assemblyType":"haploid","releaseDate":"2021-07-27","sequencingTech":"Illumina","submitter":"Cambridge Clinical Microbiology and Public Health Laboratory, Public Health England"},"assemblyStats":{"contigL50":1,"contigN50":35920,"gcCount":"19807","gcPercent":55.0,"numberOfComponentSequences":1,"numberOfContigs":1,"numberOfScaffolds":1,"scaffoldL50":1,"scaffoldN50":35920,"totalNumberOfChromosomes":1,"totalSequenceLength":"35920","totalUngappedLength":"35920"},"currentAccession":"GCA_019453845.1","organism":{"organismName":"Human adenovirus 5","taxId":28285},"sourceDatabase":"SOURCE_DATABASE_GENBANK"}
{"accession":"GCA_019453855.1","assemblyInfo":{"assemblyLevel":"Complete Genome","assemblyMethod":"CLC Genomic Workbench v. Version 12","assemblyName":"ASM1945385v1","assemblyStatus":"current","assemblyType":"haploid","releaseDate":"2021-07-27","sequencingTech":"Illumina","submitter":"Cambridge Clinical Microbiology and Public Health Laboratory, Public Health England"},"assemblyStats":{"contigL50":1,"contigN50":35921,"gcCount":"19808","gcPercent":55.0,"numberOfComponentSequences":1,"numberOfContigs":1,"numberOfScaffolds":1,"scaffoldL50":1,"scaffoldN50":35921,"totalNumberOfChromosomes":1,"totalSequenceLength":"35921","totalUngappedLength":"35921"},"currentAccession":"GCA_019453855.1","organism":{"organismName":"Human adenovirus 5","taxId":28285},"sourceDatabase":"SOURCE_DATABASE_GENBANK"}
{"accession":"GCA_019453865.1","assemblyInfo":{"assemblyLevel":"Complete Genome","assemblyMethod":"CLC Genomic Workbench v. Version 12","assemblyName":"ASM1945386v1","assemblyStatus":"current","assemblyType":"haploid","releaseDate":"2021-07-27","sequencingTech":"Illumina","submitter":"Cambridge Clinical Microbiology and Public Health Laboratory, Public Health England"},"assemblyStats":{"contigL50":1,"contigN50":35919,"gcCount":"19825","gcPercent":55.0,"numberOfComponentSequences":1,"numberOfContigs":1,"numberOfScaffolds":1,"scaffoldL50":1,"scaffoldN50":35919,"totalNumberOfChromosomes":1,"totalSequenceLength":"35919","totalUngappedLength":"35919"},"currentAccession":"GCA_019453865.1","organism":{"organismName":"Human adenovirus 5","taxId":28285},"sourceDatabase":"SOURCE_DATABASE_GENBANK"}
{"accession":"GCA_019453875.1","assemblyInfo":{"assemblyLevel":"Complete Genome","assemblyMethod":"CLC Genomic Workbench v. Version 12","assemblyName":"ASM1945387v1","assemblyStatus":"current","assemblyType":"haploid","releaseDate":"2021-07-27","sequencingTech":"Illumina","submitter":"Cambridge Clinical Microbiology and Public Health Laboratory, Public Health England"},"assemblyStats":{"contigL50":1,"contigN50":35913,"gcCount":"19819","gcPercent":55.0,"numberOfComponentSequences":1,"numberOfContigs":1,"numberOfScaffolds":1,"scaffoldL50":1,"scaffoldN50":35913,"totalNumberOfChromosomes":1,"totalSequenceLength":"35913","totalUngappedLength":"35913"},"currentAccession":"GCA_019453875.1","organism":{"organismName":"Human adenovirus 5","taxId":28285},"sourceDatabase":"SOURCE_DATABASE_GENBANK"}
{"accession":"GCA_019453885.1","assemblyInfo":{"assemblyLevel":"Complete Genome","assemblyMethod":"CLC Genomic Workbench v. Version 12","assemblyName":"ASM1945388v1","assemblyStatus":"current","assemblyType":"haploid","releaseDate":"2021-07-27","sequencingTech":"Illumina","submitter":"Cambridge Clinical Microbiology and Public Health Laboratory, Public Health England"},"assemblyStats":{"contigL50":1,"contigN50":35919,"gcCount":"19806","gcPercent":55.0,"numberOfComponentSequences":1,"numberOfContigs":1,"numberOfScaffolds":1,"scaffoldL50":1,"scaffoldN50":35919,"totalNumberOfChromosomes":1,"totalSequenceLength":"35919","totalUngappedLength":"35919"},"currentAccession":"GCA_019453885.1","organism":{"organismName":"Human adenovirus 5","taxId":28285},"sourceDatabase":"SOURCE_DATABASE_GENBANK"}
{"accession":"GCA_019788725.1","assemblyInfo":{"assemblyLevel":"Complete Genome","assemblyMethod":"CLC Genomics Workbench v. V. 8.5.1","assemblyName":"ASM1978872v1","assemblyStatus":"current","assemblyType":"haploid","releaseDate":"2021-08-18","sequencingTech":"Illumina","submitter":"Division of Viral Diseases, Centers for Disease Control and Prevention"},"assemblyStats":{"contigL50":1,"contigN50":34777,"gcCount":"17035","gcPercent":49.0,"numberOfComponentSequences":1,"numberOfContigs":1,"numberOfScaffolds":1,"scaffoldL50":1,"scaffoldN50":34777,"totalNumberOfChromosomes":1,"totalSequenceLength":"34777","totalUngappedLength":"34777"},"currentAccession":"GCA_019788725.1","organism":{"organismName":"Human adenovirus 11","taxId":10541},"sourceDatabase":"SOURCE_DATABASE_GENBANK"}
{"accession":"GCA_019788735.1","assemblyInfo":{"assemblyLevel":"Complete Genome","assemblyMethod":"CLC Genomics Workbench v. V. 8.5.1","assemblyName":"ASM1978873v1","assemblyStatus":"current","assemblyType":"haploid","releaseDate":"2021-08-18","sequencingTech":"Illumina","submitter":"Division of Viral Diseases, Centers for Disease Control and Prevention"},"assemblyStats":{"contigL50":1,"contigN50":34777,"gcCount":"17034","gcPercent":49.0,"numberOfComponentSequences":1,"numberOfContigs":1,"numberOfScaffolds":1,"scaffoldL50":1,"scaffoldN50":34777,"totalNumberOfChromosomes":1,"totalSequenceLength":"34777","totalUngappedLength":"34777"},"currentAccession":"GCA_019788735.1","organism":{"organismName":"Human adenovirus 11","taxId":10541},"sourceDatabase":"SOURCE_DATABASE_GENBANK"}
{"accession":"GCA_022608225.1","annotationInfo":{"name":"Annotation submitted by Institute of Virology, Hanover Medical School","provider":"Institute of Virology, Hanover Medical School","releaseDate":"2022-03-16","stats":{"geneCounts":{"proteinCoding":33,"total":33}}},"assemblyInfo":{"assemblyLevel":"Complete Genome","assemblyName":"ASM2260822v1","assemblyStatus":"current","assemblyType":"haploid","releaseDate":"2022-03-11","submitter":"Institute of Virology, Hanover Medical School"},"assemblyStats":{"contigL50":1,"contigN50":33797,"gcCount":"15671","gcPercent":46.5,"numberOfComponentSequences":1,"numberOfContigs":1,"numberOfScaffolds":1,"scaffoldL50":1,"scaffoldN50":33797,"totalNumberOfChromosomes":1,"totalSequenceLength":"33797","totalUngappedLength":"33797"},"currentAccession":"GCA_022608225.1","organism":{"organismName":"Human adenovirus 31","taxId":10529},"sourceDatabase":"SOURCE_DATABASE_GENBANK"}
{"accession":"GCA_022608235.1","annotationInfo":{"name":"Annotation submitted by Institute of Virology, Hanover Medical School","provider":"Institute of Virology, Hanover Medical School","releaseDate":"2022-03-16","stats":{"geneCounts":{"proteinCoding":33,"total":33}}},"assemblyInfo":{"assemblyLevel":"Complete Genome","assemblyName":"ASM2260823v1","assemblyStatus":"current","assemblyType":"haploid","releaseDate":"2022-03-11","submitter":"Institute of Virology, Hanover Medical School"},"assemblyStats":{"contigL50":1,"contigN50":33797,"gcCount":"15662","gcPercent":46.5,"numberOfComponentSequences":1,"numberOfContigs":1,"numberOfScaffolds":1,"scaffoldL50":1,"scaffoldN50":33797,"totalNumberOfChromosomes":1,"totalSequenceLength":"33797","totalUngappedLength":"33797"},"currentAccession":"GCA_022608235.1","organism":{"organismName":"Human adenovirus 31","taxId":10529},"sourceDatabase":"SOURCE_DATABASE_GENBANK"}
{"accession":"GCA_022608245.1","annotationInfo":{"name":"Annotation submitted by Institute of Virology, Hanover Medical School","provider":"Institute of Virology, Hanover Medical School","releaseDate":"2022-03-16","stats":{"geneCounts":{"proteinCoding":33,"total":33}}},"assemblyInfo":{"assemblyLevel":"Complete Genome","assemblyName":"ASM2260824v1","assemblyStatus":"current","assemblyType":"haploid","releaseDate":"2022-03-11","submitter":"Institute of Virology, Hanover Medical School"},"assemblyStats":{"contigL50":1,"contigN50":33797,"gcCount":"15671","gcPercent":46.5,"numberOfComponentSequences":1,"numberOfContigs":1,"numberOfScaffolds":1,"scaffoldL50":1,"scaffoldN50":33797,"totalNumberOfChromosomes":1,"totalSequenceLength":"33797","totalUngappedLength":"33797"},"currentAccession":"GCA_022608245.1","organism":{"organismName":"Human adenovirus 31","taxId":10529},"sourceDatabase":"SOURCE_DATABASE_GENBANK"}
{"accession":"GCA_022608255.1","annotationInfo":{"name":"Annotation submitted by Institute of Virology, Hanover Medical School","provider":"Institute of Virology, Hanover Medical School","releaseDate":"2022-03-16","stats":{"geneCounts":{"proteinCoding":33,"total":33}}},"assemblyInfo":{"assemblyLevel":"Complete Genome","assemblyName":"ASM2260825v1","assemblyStatus":"current","assemblyType":"haploid","releaseDate":"2022-03-11","submitter":"Institute of Virology, Hanover Medical School"},"assemblyStats":{"contigL50":1,"contigN50":33793,"gcCount":"15666","gcPercent":46.5,"numberOfComponentSequences":1,"numberOfContigs":1,"numberOfScaffolds":1,"scaffoldL50":1,"scaffoldN50":33793,"totalNumberOfChromosomes":1,"totalSequenceLength":"33793","totalUngappedLength":"33793"},"currentAccession":"GCA_022608255.1","organism":{"organismName":"Human adenovirus 31","taxId":10529},"sourceDatabase":"SOURCE_DATABASE_GENBANK"}
{"accession":"GCA_022608265.1","annotationInfo":{"name":"Annotation submitted by Institute of Virology, Hanover Medical School","provider":"Institute of Virology, Hanover Medical School","releaseDate":"2022-03-16","stats":{"geneCounts":{"proteinCoding":33,"total":33}}},"assemblyInfo":{"assemblyLevel":"Complete Genome","assemblyName":"ASM2260826v1","assemblyStatus":"current","assemblyType":"haploid","releaseDate":"2022-03-11","submitter":"Institute of Virology, Hanover Medical School"},"assemblyStats":{"contigL50":1,"contigN50":33789,"gcCount":"15660","gcPercent":46.5,"numberOfComponentSequences":1,"numberOfContigs":1,"numberOfScaffolds":1,"scaffoldL50":1,"scaffoldN50":33789,"totalNumberOfChromosomes":1,"totalSequenceLength":"33789","totalUngappedLength":"33789"},"currentAccession":"GCA_022608265.1","organism":{"organismName":"Human adenovirus 31","taxId":10529},"sourceDatabase":"SOURCE_DATABASE_GENBANK"}
{"accession":"GCA_022608275.1","annotationInfo":{"name":"Annotation submitted by Institute of Virology, Hanover Medical School","provider":"Institute of Virology, Hanover Medical School","releaseDate":"2022-03-16","stats":{"geneCounts":{"proteinCoding":33,"total":33}}},"assemblyInfo":{"assemblyLevel":"Complete Genome","assemblyName":"ASM2260827v1","assemblyStatus":"current","assemblyType":"haploid","releaseDate":"2022-03-11","submitter":"Institute of Virology, Hanover Medical School"},"assemblyStats":{"contigL50":1,"contigN50":33798,"gcCount":"15659","gcPercent":46.5,"numberOfComponentSequences":1,"numberOfContigs":1,"numberOfScaffolds":1,"scaffoldL50":1,"scaffoldN50":33798,"totalNumberOfChromosomes":1,"totalSequenceLength":"33798","totalUngappedLength":"33798"},"currentAccession":"GCA_022608275.1","organism":{"organismName":"Human adenovirus 31","taxId":10529},"sourceDatabase":"SOURCE_DATABASE_GENBANK"}
{"accession":"GCA_022608285.1","annotationInfo":{"name":"Annotation submitted by Institute of Virology, Hanover Medical School","provider":"Institute of Virology, Hanover Medical School","releaseDate":"2022-03-16","stats":{"geneCounts":{"proteinCoding":33,"total":33}}},"assemblyInfo":{"assemblyLevel":"Complete Genome","assemblyName":"ASM2260828v1","assemblyStatus":"current","assemblyType":"haploid","releaseDate":"2022-03-11","submitter":"Institute of Virology, Hanover Medical School"},"assemblyStats":{"contigL50":1,"contigN50":33796,"gcCount":"15658","gcPercent":46.5,"numberOfComponentSequences":1,"numberOfContigs":1,"numberOfScaffolds":1,"scaffoldL50":1,"scaffoldN50":33796,"totalNumberOfChromosomes":1,"totalSequenceLength":"33796","totalUngappedLength":"33796"},"currentAccession":"GCA_022608285.1","organism":{"organismName":"Human adenovirus 31","taxId":10529},"sourceDatabase":"SOURCE_DATABASE_GENBANK"}
{"accession":"GCA_022608295.1","annotationInfo":{"name":"Annotation submitted by Institute of Virology, Hanover Medical School","provider":"Institute of Virology, Hanover Medical School","releaseDate":"2022-03-16","stats":{"geneCounts":{"proteinCoding":33,"total":33}}},"assemblyInfo":{"assemblyLevel":"Complete Genome","assemblyName":"ASM2260829v1","assemblyStatus":"current","assemblyType":"haploid","releaseDate":"2022-03-11","submitter":"Institute of Virology, Hanover Medical School"},"assemblyStats":{"contigL50":1,"contigN50":33801,"gcCount":"15659","gcPercent":46.5,"numberOfComponentSequences":1,"numberOfContigs":1,"numberOfScaffolds":1,"scaffoldL50":1,"scaffoldN50":33801,"totalNumberOfChromosomes":1,"totalSequenceLength":"33801","totalUngappedLength":"33801"},"currentAccession":"GCA_022608295.1","organism":{"organismName":"Human adenovirus 31","taxId":10529},"sourceDatabase":"SOURCE_DATABASE_GENBANK"}
{"accession":"GCA_022608305.1","annotationInfo":{"name":"Annotation submitted by Institute of Virology, Hanover Medical School","provider":"Institute of Virology, Hanover Medical School","releaseDate":"2022-03-16","stats":{"geneCounts":{"proteinCoding":33,"total":33}}},"assemblyInfo":{"assemblyLevel":"Complete Genome","assemblyName":"ASM2260830v1","assemblyStatus":"current","assemblyType":"haploid","releaseDate":"2022-03-11","submitter":"Institute of Virology, Hanover Medical School"},"assemblyStats":{"contigL50":1,"contigN50":33780,"gcCount":"15655","gcPercent":46.5,"numberOfComponentSequences":1,"numberOfContigs":1,"numberOfScaffolds":1,"scaffoldL50":1,"scaffoldN50":33780,"totalNumberOfChromosomes":1,"totalSequenceLength":"33780","totalUngappedLength":"33780"},"currentAccession":"GCA_022608305.1","organism":{"organismName":"Human adenovirus 31","taxId":10529},"sourceDatabase":"SOURCE_DATABASE_GENBANK"}
{"accession":"GCA_022608315.1","annotationInfo":{"name":"Annotation submitted by Institute of Virology, Hanover Medical School","provider":"Institute of Virology, Hanover Medical School","releaseDate":"2022-03-16","stats":{"geneCounts":{"proteinCoding":33,"total":33}}},"assemblyInfo":{"assemblyLevel":"Complete Genome","assemblyName":"ASM2260831v1","assemblyStatus":"current","assemblyType":"haploid","releaseDate":"2022-03-11","submitter":"Institute of Virology, Hanover Medical School"},"assemblyStats":{"contigL50":1,"contigN50":33793,"gcCount":"15656","gcPercent":46.5,"numberOfComponentSequences":1,"numberOfContigs":1,"numberOfScaffolds":1,"scaffoldL50":1,"scaffoldN50":33793,"totalNumberOfChromosomes":1,"totalSequenceLength":"33793","totalUngappedLength":"33793"},"currentAccession":"GCA_022608315.1","organism":{"organismName":"Human adenovirus 31","taxId":10529},"sourceDatabase":"SOURCE_DATABASE_GENBANK"}
{"accession":"GCA_022608325.1","annotationInfo":{"name":"Annotation submitted by Institute of Virology, Hanover Medical School","provider":"Institute of Virology, Hanover Medical School","releaseDate":"2022-03-16","stats":{"geneCounts":{"proteinCoding":33,"total":33}}},"assemblyInfo":{"assemblyLevel":"Complete Genome","assemblyName":"ASM2260832v1","assemblyStatus":"current","assemblyType":"haploid","releaseDate":"2022-03-11","submitter":"Institute of Virology, Hanover Medical School"},"assemblyStats":{"contigL50":1,"contigN50":33786,"gcCount":"15662","gcPercent":46.5,"numberOfComponentSequences":1,"numberOfContigs":1,"numberOfScaffolds":1,"scaffoldL50":1,"scaffoldN50":33786,"totalNumberOfChromosomes":1,"totalSequenceLength":"33786","totalUngappedLength":"33786"},"currentAccession":"GCA_022608325.1","organism":{"organismName":"Human adenovirus 31","taxId":10529},"sourceDatabase":"SOURCE_DATABASE_GENBANK"}
{"accession":"GCA_022608335.1","annotationInfo":{"name":"Annotation submitted by Institute of Virology, Hanover Medical School","provider":"Institute of Virology, Hanover Medical School","releaseDate":"2022-03-16","stats":{"geneCounts":{"proteinCoding":33,"total":33}}},"assemblyInfo":{"assemblyLevel":"Complete Genome","assemblyName":"ASM2260833v1","assemblyStatus":"current","assemblyType":"haploid","releaseDate":"2022-03-11","submitter":"Institute of Virology, Hanover Medical School"},"assemblyStats":{"contigL50":1,"contigN50":33795,"gcCount":"15663","gcPercent":46.5,"numberOfComponentSequences":1,"numberOfContigs":1,"numberOfScaffolds":1,"scaffoldL50":1,"scaffoldN50":33795,"totalNumberOfChromosomes":1,"totalSequenceLength":"33795","totalUngappedLength":"33795"},"currentAccession":"GCA_022608335.1","organism":{"organismName":"Human adenovirus 31","taxId":10529},"sourceDatabase":"SOURCE_DATABASE_GENBANK"}
{"accession":"GCA_022608345.1","annotationInfo":{"name":"Annotation submitted by Institute of Virology, Hanover Medical School","provider":"Institute of Virology, Hanover Medical School","releaseDate":"2022-03-16","stats":{"geneCounts":{"proteinCoding":33,"total":33}}},"assemblyInfo":{"assemblyLevel":"Complete Genome","assemblyName":"ASM2260834v1","assemblyStatus":"current","assemblyType":"haploid","releaseDate":"2022-03-11","submitter":"Institute of Virology, Hanover Medical School"},"assemblyStats":{"contigL50":1,"contigN50":33798,"gcCount":"15660","gcPercent":46.5,"numberOfComponentSequences":1,"numberOfContigs":1,"numberOfScaffolds":1,"scaffoldL50":1,"scaffoldN50":33798,"totalNumberOfChromosomes":1,"totalSequenceLength":"33798","totalUngappedLength":"33798"},"currentAccession":"GCA_022608345.1","organism":{"organismName":"Human adenovirus 31","taxId":10529},"sourceDatabase":"SOURCE_DATABASE_GENBANK"}
{"accession":"GCA_022608355.1","annotationInfo":{"name":"Annotation submitted by Institute of Virology, Hanover Medical School","provider":"Institute of Virology, Hanover Medical School","releaseDate":"2022-03-16","stats":{"geneCounts":{"proteinCoding":33,"total":33}}},"assemblyInfo":{"assemblyLevel":"Complete Genome","assemblyName":"ASM2260835v1","assemblyStatus":"current","assemblyType":"haploid","releaseDate":"2022-03-11","submitter":"Institute of Virology, Hanover Medical School"},"assemblyStats":{"contigL50":1,"contigN50":33791,"gcCount":"15648","gcPercent":46.5,"numberOfComponentSequences":1,"numberOfContigs":1,"numberOfScaffolds":1,"scaffoldL50":1,"scaffoldN50":33791,"totalNumberOfChromosomes":1,"totalSequenceLength":"33791","totalUngappedLength":"33791"},"currentAccession":"GCA_022608355.1","organism":{"organismName":"Human adenovirus 31","taxId":10529},"sourceDatabase":"SOURCE_DATABASE_GENBANK"}
{"accession":"GCA_022608365.1","annotationInfo":{"name":"Annotation submitted by Institute of Virology, Hanover Medical School","provider":"Institute of Virology, Hanover Medical School","releaseDate":"2022-03-16","stats":{"geneCounts":{"proteinCoding":33,"total":33}}},"assemblyInfo":{"assemblyLevel":"Complete Genome","assemblyName":"ASM2260836v1","assemblyStatus":"current","assemblyType":"haploid","releaseDate":"2022-03-11","submitter":"Institute of Virology, Hanover Medical School"},"assemblyStats":{"contigL50":1,"contigN50":33790,"gcCount":"15659","gcPercent":46.5,"numberOfComponentSequences":1,"numberOfContigs":1,"numberOfScaffolds":1,"scaffoldL50":1,"scaffoldN50":33790,"totalNumberOfChromosomes":1,"totalSequenceLength":"33790","totalUngappedLength":"33790"},"currentAccession":"GCA_022608365.1","organism":{"organismName":"Human adenovirus 31","taxId":10529},"sourceDatabase":"SOURCE_DATABASE_GENBANK"}
{"accession":"GCA_022608375.1","annotationInfo":{"name":"Annotation submitted by Institute of Virology, Hanover Medical School","provider":"Institute of Virology, Hanover Medical School","releaseDate":"2022-03-16","stats":{"geneCounts":{"proteinCoding":33,"total":33}}},"assemblyInfo":{"assemblyLevel":"Complete Genome","assemblyName":"ASM2260837v1","assemblyStatus":"current","assemblyType":"haploid","releaseDate":"2022-03-11","submitter":"Institute of Virology, Hanover Medical School"},"assemblyStats":{"contigL50":1,"contigN50":33795,"gcCount":"15666","gcPercent":46.5,"numberOfComponentSequences":1,"numberOfContigs":1,"numberOfScaffolds":1,"scaffoldL50":1,"scaffoldN50":33795,"totalNumberOfChromosomes":1,"totalSequenceLength":"33795","totalUngappedLength":"33795"},"currentAccession":"GCA_022608375.1","organism":{"organismName":"Human adenovirus 31","taxId":10529},"sourceDatabase":"SOURCE_DATABASE_GENBANK"}
{"accession":"GCA_022608385.1","annotationInfo":{"name":"Annotation submitted by Institute of Virology, Hanover Medical School","provider":"Institute of Virology, Hanover Medical School","releaseDate":"2022-03-16","stats":{"geneCounts":{"proteinCoding":33,"total":33}}},"assemblyInfo":{"assemblyLevel":"Complete Genome","assemblyName":"ASM2260838v1","assemblyStatus":"current","assemblyType":"haploid","releaseDate":"2022-03-11","submitter":"Institute of Virology, Hanover Medical School"},"assemblyStats":{"contigL50":1,"contigN50":33793,"gcCount":"15670","gcPercent":46.5,"numberOfComponentSequences":1,"numberOfContigs":1,"numberOfScaffolds":1,"scaffoldL50":1,"scaffoldN50":33793,"totalNumberOfChromosomes":1,"totalSequenceLength":"33793","totalUngappedLength":"33793"},"currentAccession":"GCA_022608385.1","organism":{"organismName":"Human adenovirus 31","taxId":10529},"sourceDatabase":"SOURCE_DATABASE_GENBANK"}
{"accession":"GCA_022608395.1","annotationInfo":{"name":"Annotation submitted by Institute of Virology, Hanover Medical School","provider":"Institute of Virology, Hanover Medical School","releaseDate":"2022-03-16","stats":{"geneCounts":{"proteinCoding":33,"total":33}}},"assemblyInfo":{"assemblyLevel":"Complete Genome","assemblyName":"ASM2260839v1","assemblyStatus":"current","assemblyType":"haploid","releaseDate":"2022-03-11","submitter":"Institute of Virology, Hanover Medical School"},"assemblyStats":{"contigL50":1,"contigN50":33795,"gcCount":"15664","gcPercent":46.5,"numberOfComponentSequences":1,"numberOfContigs":1,"numberOfScaffolds":1,"scaffoldL50":1,"scaffoldN50":33795,"totalNumberOfChromosomes":1,"totalSequenceLength":"33795","totalUngappedLength":"33795"},"currentAccession":"GCA_022608395.1","organism":{"organismName":"Human adenovirus 31","taxId":10529},"sourceDatabase":"SOURCE_DATABASE_GENBANK"}
{"accession":"GCA_022608405.1","annotationInfo":{"name":"Annotation submitted by Institute of Virology, Hanover Medical School","provider":"Institute of Virology, Hanover Medical School","releaseDate":"2022-03-16","stats":{"geneCounts":{"proteinCoding":33,"total":33}}},"assemblyInfo":{"assemblyLevel":"Complete Genome","assemblyName":"ASM2260840v1","assemblyStatus":"current","assemblyType":"haploid","releaseDate":"2022-03-11","submitter":"Institute of Virology, Hanover Medical School"},"assemblyStats":{"contigL50":1,"contigN50":33793,"gcCount":"15647","gcPercent":46.5,"numberOfComponentSequences":1,"numberOfContigs":1,"numberOfScaffolds":1,"scaffoldL50":1,"scaffoldN50":33793,"totalNumberOfChromosomes":1,"totalSequenceLength":"33793","totalUngappedLength":"33793"},"currentAccession":"GCA_022608405.1","organism":{"organismName":"Human adenovirus 31","taxId":10529},"sourceDatabase":"SOURCE_DATABASE_GENBANK"}
{"accession":"GCA_022608415.1","annotationInfo":{"name":"Annotation submitted by Institute of Virology, Hanover Medical School","provider":"Institute of Virology, Hanover Medical School","releaseDate":"2022-03-16","stats":{"geneCounts":{"proteinCoding":33,"total":33}}},"assemblyInfo":{"assemblyLevel":"Complete Genome","assemblyName":"ASM2260841v1","assemblyStatus":"current","assemblyType":"haploid","releaseDate":"2022-03-11","submitter":"Institute of Virology, Hanover Medical School"},"assemblyStats":{"contigL50":1,"contigN50":33787,"gcCount":"15658","gcPercent":46.5,"numberOfComponentSequences":1,"numberOfContigs":1,"numberOfScaffolds":1,"scaffoldL50":1,"scaffoldN50":33787,"totalNumberOfChromosomes":1,"totalSequenceLength":"33787","totalUngappedLength":"33787"},"currentAccession":"GCA_022608415.1","organism":{"organismName":"Human adenovirus 31","taxId":10529},"sourceDatabase":"SOURCE_DATABASE_GENBANK"}
{"accession":"GCA_022608425.1","annotationInfo":{"name":"Annotation submitted by Institute of Virology, Hanover Medical School","provider":"Institute of Virology, Hanover Medical School","releaseDate":"2022-03-16","stats":{"geneCounts":{"proteinCoding":33,"total":33}}},"assemblyInfo":{"assemblyLevel":"Complete Genome","assemblyName":"ASM2260842v1","assemblyStatus":"current","assemblyType":"haploid","releaseDate":"2022-03-11","submitter":"Institute of Virology, Hanover Medical School"},"assemblyStats":{"contigL50":1,"contigN50":33797,"gcCount":"15661","gcPercent":46.5,"numberOfComponentSequences":1,"numberOfContigs":1,"numberOfScaffolds":1,"scaffoldL50":1,"scaffoldN50":33797,"totalNumberOfChromosomes":1,"totalSequenceLength":"33797","totalUngappedLength":"33797"},"currentAccession":"GCA_022608425.1","organism":{"organismName":"Human adenovirus 31","taxId":10529},"sourceDatabase":"SOURCE_DATABASE_GENBANK"}
{"accession":"GCA_022608435.1","annotationInfo":{"name":"Annotation submitted by Institute of Virology, Hanover Medical School","provider":"Institute of Virology, Hanover Medical School","releaseDate":"2022-03-16","stats":{"geneCounts":{"proteinCoding":33,"total":33}}},"assemblyInfo":{"assemblyLevel":"Complete Genome","assemblyName":"ASM2260843v1","assemblyStatus":"current","assemblyType":"haploid","releaseDate":"2022-03-11","submitter":"Institute of Virology, Hanover Medical School"},"assemblyStats":{"contigL50":1,"contigN50":33797,"gcCount":"15661","gcPercent":46.5,"numberOfComponentSequences":1,"numberOfContigs":1,"numberOfScaffolds":1,"scaffoldL50":1,"scaffoldN50":33797,"totalNumberOfChromosomes":1,"totalSequenceLength":"33797","totalUngappedLength":"33797"},"currentAccession":"GCA_022608435.1","organism":{"organismName":"Human adenovirus 31","taxId":10529},"sourceDatabase":"SOURCE_DATABASE_GENBANK"}
{"accession":"GCA_022608445.1","annotationInfo":{"name":"Annotation submitted by Institute of Virology, Hanover Medical School","provider":"Institute of Virology, Hanover Medical School","releaseDate":"2022-03-16","stats":{"geneCounts":{"proteinCoding":33,"total":33}}},"assemblyInfo":{"assemblyLevel":"Complete Genome","assemblyName":"ASM2260844v1","assemblyStatus":"current","assemblyType":"haploid","releaseDate":"2022-03-11","submitter":"Institute of Virology, Hanover Medical School"},"assemblyStats":{"contigL50":1,"contigN50":33800,"gcCount":"15662","gcPercent":46.5,"numberOfComponentSequences":1,"numberOfContigs":1,"numberOfScaffolds":1,"scaffoldL50":1,"scaffoldN50":33800,"totalNumberOfChromosomes":1,"totalSequenceLength":"33800","totalUngappedLength":"33800"},"currentAccession":"GCA_022608445.1","organism":{"organismName":"Human adenovirus 31","taxId":10529},"sourceDatabase":"SOURCE_DATABASE_GENBANK"}
{"accession":"GCA_022608455.1","annotationInfo":{"name":"Annotation submitted by Institute of Virology, Hanover Medical School","provider":"Institute of Virology, Hanover Medical School","releaseDate":"2022-03-16","stats":{"geneCounts":{"proteinCoding":33,"total":33}}},"assemblyInfo":{"assemblyLevel":"Complete Genome","assemblyName":"ASM2260845v1","assemblyStatus":"current","assemblyType":"haploid","releaseDate":"2022-03-11","submitter":"Institute of Virology, Hanover Medical School"},"assemblyStats":{"contigL50":1,"contigN50":33796,"gcCount":"15661","gcPercent":46.5,"numberOfComponentSequences":1,"numberOfContigs":1,"numberOfScaffolds":1,"scaffoldL50":1,"scaffoldN50":33796,"totalNumberOfChromosomes":1,"totalSequenceLength":"33796","totalUngappedLength":"33796"},"currentAccession":"GCA_022608455.1","organism":{"organismName":"Human adenovirus 31","taxId":10529},"sourceDatabase":"SOURCE_DATABASE_GENBANK"}
{"accession":"GCA_022608465.1","annotationInfo":{"name":"Annotation submitted by Institute of Virology, Hanover Medical School","provider":"Institute of Virology, Hanover Medical School","releaseDate":"2022-03-16","stats":{"geneCounts":{"proteinCoding":33,"total":33}}},"assemblyInfo":{"assemblyLevel":"Complete Genome","assemblyName":"ASM2260846v1","assemblyStatus":"current","assemblyType":"haploid","releaseDate":"2022-03-11","submitter":"Institute of Virology, Hanover Medical School"},"assemblyStats":{"contigL50":1,"contigN50":33799,"gcCount":"15662","gcPercent":46.5,"numberOfComponentSequences":1,"numberOfContigs":1,"numberOfScaffolds":1,"scaffoldL50":1,"scaffoldN50":33799,"totalNumberOfChromosomes":1,"totalSequenceLength":"33799","totalUngappedLength":"33799"},"currentAccession":"GCA_022608465.1","organism":{"organismName":"Human adenovirus 31","taxId":10529},"sourceDatabase":"SOURCE_DATABASE_GENBANK"}
{"accession":"GCA_022608475.1","annotationInfo":{"name":"Annotation submitted by Institute of Virology, Hanover Medical School","provider":"Institute of Virology, Hanover Medical School","releaseDate":"2022-03-16","stats":{"geneCounts":{"proteinCoding":33,"total":33}}},"assemblyInfo":{"assemblyLevel":"Complete Genome","assemblyName":"ASM2260847v1","assemblyStatus":"current","assemblyType":"haploid","releaseDate":"2022-03-11","submitter":"Institute of Virology, Hanover Medical School"},"assemblyStats":{"contigL50":1,"contigN50":33790,"gcCount":"15668","gcPercent":46.5,"numberOfComponentSequences":1,"numberOfContigs":1,"numberOfScaffolds":1,"scaffoldL50":1,"scaffoldN50":33790,"totalNumberOfChromosomes":1,"totalSequenceLength":"33790","totalUngappedLength":"33790"},"currentAccession":"GCA_022608475.1","organism":{"organismName":"Human adenovirus 31","taxId":10529},"sourceDatabase":"SOURCE_DATABASE_GENBANK"}
{"accession":"GCA_022608485.1","annotationInfo":{"name":"Annotation submitted by Institute of Virology, Hanover Medical School","provider":"Institute of Virology, Hanover Medical School","releaseDate":"2022-03-16","stats":{"geneCounts":{"proteinCoding":33,"total":33}}},"assemblyInfo":{"assemblyLevel":"Complete Genome","assemblyName":"ASM2260848v1","assemblyStatus":"current","assemblyType":"haploid","releaseDate":"2022-03-11","submitter":"Institute of Virology, Hanover Medical School"},"assemblyStats":{"contigL50":1,"contigN50":33799,"gcCount":"15662","gcPercent":46.5,"numberOfComponentSequences":1,"numberOfContigs":1,"numberOfScaffolds":1,"scaffoldL50":1,"scaffoldN50":33799,"totalNumberOfChromosomes":1,"totalSequenceLength":"33799","totalUngappedLength":"33799"},"currentAccession":"GCA_022608485.1","organism":{"organismName":"Human adenovirus 31","taxId":10529},"sourceDatabase":"SOURCE_DATABASE_GENBANK"}
{"accession":"GCA_022608495.1","annotationInfo":{"name":"Annotation submitted by Institute of Virology, Hanover Medical School","provider":"Institute of Virology, Hanover Medical School","releaseDate":"2022-03-16","stats":{"geneCounts":{"proteinCoding":33,"total":33}}},"assemblyInfo":{"assemblyLevel":"Complete Genome","assemblyName":"ASM2260849v1","assemblyStatus":"current","assemblyType":"haploid","releaseDate":"2022-03-11","submitter":"Institute of Virology, Hanover Medical School"},"assemblyStats":{"contigL50":1,"contigN50":33800,"gcCount":"15658","gcPercent":46.5,"numberOfComponentSequences":1,"numberOfContigs":1,"numberOfScaffolds":1,"scaffoldL50":1,"scaffoldN50":33800,"totalNumberOfChromosomes":1,"totalSequenceLength":"33800","totalUngappedLength":"33800"},"currentAccession":"GCA_022608495.1","organism":{"organismName":"Human adenovirus 31","taxId":10529},"sourceDatabase":"SOURCE_DATABASE_GENBANK"}
{"accession":"GCA_022608505.1","annotationInfo":{"name":"Annotation submitted by Institute of Virology, Hanover Medical School","provider":"Institute of Virology, Hanover Medical School","releaseDate":"2022-03-16","stats":{"geneCounts":{"proteinCoding":33,"total":33}}},"assemblyInfo":{"assemblyLevel":"Complete Genome","assemblyName":"ASM2260850v1","assemblyStatus":"current","assemblyType":"haploid","releaseDate":"2022-03-11","submitter":"Institute of Virology, Hanover Medical School"},"assemblyStats":{"contigL50":1,"contigN50":33795,"gcCount":"15669","gcPercent":46.5,"numberOfComponentSequences":1,"numberOfContigs":1,"numberOfScaffolds":1,"scaffoldL50":1,"scaffoldN50":33795,"totalNumberOfChromosomes":1,"totalSequenceLength":"33795","totalUngappedLength":"33795"},"currentAccession":"GCA_022608505.1","organism":{"organismName":"Human adenovirus 31","taxId":10529},"sourceDatabase":"SOURCE_DATABASE_GENBANK"}
{"accession":"GCA_022608515.1","annotationInfo":{"name":"Annotation submitted by Institute of Virology, Hanover Medical School","provider":"Institute of Virology, Hanover Medical School","releaseDate":"2022-03-16","stats":{"geneCounts":{"proteinCoding":33,"total":33}}},"assemblyInfo":{"assemblyLevel":"Complete Genome","assemblyName":"ASM2260851v1","assemblyStatus":"current","assemblyType":"haploid","releaseDate":"2022-03-11","submitter":"Institute of Virology, Hanover Medical School"},"assemblyStats":{"contigL50":1,"contigN50":33799,"gcCount":"15662","gcPercent":46.5,"numberOfComponentSequences":1,"numberOfContigs":1,"numberOfScaffolds":1,"scaffoldL50":1,"scaffoldN50":33799,"totalNumberOfChromosomes":1,"totalSequenceLength":"33799","totalUngappedLength":"33799"},"currentAccession":"GCA_022608515.1","organism":{"organismName":"Human adenovirus 31","taxId":10529},"sourceDatabase":"SOURCE_DATABASE_GENBANK"}
{"accession":"GCA_022608525.1","annotationInfo":{"name":"Annotation submitted by Institute of Virology, Hanover Medical School","provider":"Institute of Virology, Hanover Medical School","releaseDate":"2022-03-16","stats":{"geneCounts":{"proteinCoding":33,"total":33}}},"assemblyInfo":{"assemblyLevel":"Complete Genome","assemblyName":"ASM2260852v1","assemblyStatus":"current","assemblyType":"haploid","releaseDate":"2022-03-11","submitter":"Institute of Virology, Hanover Medical School"},"assemblyStats":{"contigL50":1,"contigN50":33798,"gcCount":"15669","gcPercent":46.5,"numberOfComponentSequences":1,"numberOfContigs":1,"numberOfScaffolds":1,"scaffoldL50":1,"scaffoldN50":33798,"totalNumberOfChromosomes":1,"totalSequenceLength":"33798","totalUngappedLength":"33798"},"currentAccession":"GCA_022608525.1","organism":{"organismName":"Human adenovirus 31","taxId":10529},"sourceDatabase":"SOURCE_DATABASE_GENBANK"}
{"accession":"GCA_022608535.1","annotationInfo":{"name":"Annotation submitted by Institute of Virology, Hanover Medical School","provider":"Institute of Virology, Hanover Medical School","releaseDate":"2022-03-16","stats":{"geneCounts":{"proteinCoding":33,"total":33}}},"assemblyInfo":{"assemblyLevel":"Complete Genome","assemblyName":"ASM2260853v1","assemblyStatus":"current","assemblyType":"haploid","releaseDate":"2022-03-11","submitter":"Institute of Virology, Hanover Medical School"},"assemblyStats":{"contigL50":1,"contigN50":33805,"gcCount":"15652","gcPercent":46.5,"numberOfComponentSequences":1,"numberOfContigs":1,"numberOfScaffolds":1,"scaffoldL50":1,"scaffoldN50":33805,"totalNumberOfChromosomes":1,"totalSequenceLength":"33805","totalUngappedLength":"33805"},"currentAccession":"GCA_022608535.1","organism":{"organismName":"Human adenovirus 31","taxId":10529},"sourceDatabase":"SOURCE_DATABASE_GENBANK"}
{"accession":"GCA_022608545.1","assemblyInfo":{"assemblyLevel":"Complete Genome","assemblyName":"ASM2260854v1","assemblyStatus":"current","assemblyType":"haploid","releaseDate":"2022-03-11","submitter":"Institute of Virology, Hanover Medical School"},"assemblyStats":{"contigL50":2,"contigN50":12789,"gcCount":"15556","gcPercent":46.5,"numberOfComponentSequences":1,"numberOfContigs":6,"numberOfScaffolds":1,"scaffoldL50":1,"scaffoldN50":33756,"totalNumberOfChromosomes":1,"totalSequenceLength":"33756","totalUngappedLength":"33580"},"currentAccession":"GCA_022608545.1","organism":{"organismName":"Human adenovirus 31","taxId":10529},"sourceDatabase":"SOURCE_DATABASE_GENBANK"}
{"accession":"GCA_022608555.1","assemblyInfo":{"assemblyLevel":"Complete Genome","assemblyName":"ASM2260855v1","assemblyStatus":"current","assemblyType":"haploid","releaseDate":"2022-03-11","submitter":"Institute of Virology, Hanover Medical School"},"assemblyStats":{"contigL50":1,"contigN50":33788,"gcCount":"15673","gcPercent":46.5,"numberOfComponentSequences":1,"numberOfContigs":1,"numberOfScaffolds":1,"scaffoldL50":1,"scaffoldN50":33788,"totalNumberOfChromosomes":1,"totalSequenceLength":"33788","totalUngappedLength":"33788"},"currentAccession":"GCA_022608555.1","organism":{"organismName":"Human adenovirus 31","taxId":10529},"sourceDatabase":"SOURCE_DATABASE_GENBANK"}
{"accession":"GCA_022608565.1","assemblyInfo":{"assemblyLevel":"Complete Genome","assemblyName":"ASM2260856v1","assemblyStatus":"current","assemblyType":"haploid","releaseDate":"2022-03-11","submitter":"Institute of Virology, Hanover Medical School"},"assemblyStats":{"contigL50":1,"contigN50":33797,"gcCount":"15660","gcPercent":46.5,"numberOfComponentSequences":1,"numberOfContigs":1,"numberOfScaffolds":1,"scaffoldL50":1,"scaffoldN50":33797,"totalNumberOfChromosomes":1,"totalSequenceLength":"33797","totalUngappedLength":"33797"},"currentAccession":"GCA_022608565.1","organism":{"organismName":"Human adenovirus 31","taxId":10529},"sourceDatabase":"SOURCE_DATABASE_GENBANK"}
{"accession":"GCA_022608575.1","assemblyInfo":{"assemblyLevel":"Complete Genome","assemblyName":"ASM2260857v1","assemblyStatus":"current","assemblyType":"haploid","releaseDate":"2022-03-11","submitter":"Institute of Virology, Hanover Medical School"},"assemblyStats":{"contigL50":1,"contigN50":33797,"gcCount":"15660","gcPercent":46.5,"numberOfComponentSequences":1,"numberOfContigs":1,"numberOfScaffolds":1,"scaffoldL50":1,"scaffoldN50":33797,"totalNumberOfChromosomes":1,"totalSequenceLength":"33797","totalUngappedLength":"33797"},"currentAccession":"GCA_022608575.1","organism":{"organismName":"Human adenovirus 31","taxId":10529},"sourceDatabase":"SOURCE_DATABASE_GENBANK"}
{"accession":"GCA_022608585.1","assemblyInfo":{"assemblyLevel":"Complete Genome","assemblyName":"ASM2260858v1","assemblyStatus":"current","assemblyType":"haploid","releaseDate":"2022-03-11","submitter":"Institute of Virology, Hanover Medical School"},"assemblyStats":{"contigL50":1,"contigN50":33797,"gcCount":"15660","gcPercent":46.5,"numberOfComponentSequences":1,"numberOfContigs":1,"numberOfScaffolds":1,"scaffoldL50":1,"scaffoldN50":33797,"totalNumberOfChromosomes":1,"totalSequenceLength":"33797","totalUngappedLength":"33797"},"currentAccession":"GCA_022608585.1","organism":{"organismName":"Human adenovirus 31","taxId":10529},"sourceDatabase":"SOURCE_DATABASE_GENBANK"}
{"accession":"GCA_022608595.1","assemblyInfo":{"assemblyLevel":"Complete Genome","assemblyName":"ASM2260859v1","assemblyStatus":"current","assemblyType":"haploid","releaseDate":"2022-03-11","submitter":"Institute of Virology, Hanover Medical School"},"assemblyStats":{"contigL50":1,"contigN50":33797,"gcCount":"15660","gcPercent":46.5,"numberOfComponentSequences":1,"numberOfContigs":1,"numberOfScaffolds":1,"scaffoldL50":1,"scaffoldN50":33797,"totalNumberOfChromosomes":1,"totalSequenceLength":"33797","totalUngappedLength":"33797"},"currentAccession":"GCA_022608595.1","organism":{"organismName":"Human adenovirus 31","taxId":10529},"sourceDatabase":"SOURCE_DATABASE_GENBANK"}
{"accession":"GCA_022608605.1","assemblyInfo":{"assemblyLevel":"Complete Genome","assemblyName":"ASM2260860v1","assemblyStatus":"current","assemblyType":"haploid","releaseDate":"2022-03-11","submitter":"Institute of Virology, Hanover Medical School"},"assemblyStats":{"contigL50":1,"contigN50":33797,"gcCount":"15660","gcPercent":46.5,"numberOfComponentSequences":1,"numberOfContigs":1,"numberOfScaffolds":1,"scaffoldL50":1,"scaffoldN50":33797,"totalNumberOfChromosomes":1,"totalSequenceLength":"33797","totalUngappedLength":"33797"},"currentAccession":"GCA_022608605.1","organism":{"organismName":"Human adenovirus 31","taxId":10529},"sourceDatabase":"SOURCE_DATABASE_GENBANK"}
{"accession":"GCA_022608615.1","assemblyInfo":{"assemblyLevel":"Complete Genome","assemblyName":"ASM2260861v1","assemblyStatus":"current","assemblyType":"haploid","releaseDate":"2022-03-11","submitter":"Institute of Virology, Hanover Medical School"},"assemblyStats":{"contigL50":1,"contigN50":33797,"gcCount":"15660","gcPercent":46.5,"numberOfComponentSequences":1,"numberOfContigs":1,"numberOfScaffolds":1,"scaffoldL50":1,"scaffoldN50":33797,"totalNumberOfChromosomes":1,"totalSequenceLength":"33797","totalUngappedLength":"33797"},"currentAccession":"GCA_022608615.1","organism":{"organismName":"Human adenovirus 31","taxId":10529},"sourceDatabase":"SOURCE_DATABASE_GENBANK"}
{"accession":"GCA_022608625.1","assemblyInfo":{"assemblyLevel":"Complete Genome","assemblyName":"ASM2260862v1","assemblyStatus":"current","assemblyType":"haploid","releaseDate":"2022-03-11","submitter":"Institute of Virology, Hanover Medical School"},"assemblyStats":{"contigL50":1,"contigN50":33788,"gcCount":"15667","gcPercent":46.5,"numberOfComponentSequences":1,"numberOfContigs":1,"numberOfScaffolds":1,"scaffoldL50":1,"scaffoldN50":33788,"totalNumberOfChromosomes":1,"totalSequenceLength":"33788","totalUngappedLength":"33788"},"currentAccession":"GCA_022608625.1","organism":{"organismName":"Human adenovirus 31","taxId":10529},"sourceDatabase":"SOURCE_DATABASE_GENBANK"}
{"accession":"GCA_022608635.1","assemblyInfo":{"assemblyLevel":"Complete Genome","assemblyName":"ASM2260863v1","assemblyStatus":"current","assemblyType":"haploid","releaseDate":"2022-03-11","submitter":"Institute of Virology, Hanover Medical School"},"assemblyStats":{"contigL50":1,"contigN50":33788,"gcCount":"15671","gcPercent":46.5,"numberOfComponentSequences":1,"numberOfContigs":1,"numberOfScaffolds":1,"scaffoldL50":1,"scaffoldN50":33788,"totalNumberOfChromosomes":1,"totalSequenceLength":"33788","totalUngappedLength":"33788"},"currentAccession":"GCA_022608635.1","organism":{"organismName":"Human adenovirus 31","taxId":10529},"sourceDatabase":"SOURCE_DATABASE_GENBANK"}
{"accession":"GCA_022608645.1","assemblyInfo":{"assemblyLevel":"Complete Genome","assemblyName":"ASM2260864v1","assemblyStatus":"current","assemblyType":"haploid","releaseDate":"2022-03-11","submitter":"Institute of Virology, Hanover Medical School"},"assemblyStats":{"contigL50":1,"contigN50":33795,"gcCount":"15676","gcPercent":46.5,"numberOfComponentSequences":1,"numberOfContigs":1,"numberOfScaffolds":1,"scaffoldL50":1,"scaffoldN50":33795,"totalNumberOfChromosomes":1,"totalSequenceLength":"33795","totalUngappedLength":"33795"},"currentAccession":"GCA_022608645.1","organism":{"organismName":"Human adenovirus 31","taxId":10529},"sourceDatabase":"SOURCE_DATABASE_GENBANK"}
{"accession":"GCA_022608655.1","assemblyInfo":{"assemblyLevel":"Complete Genome","assemblyName":"ASM2260865v1","assemblyStatus":"current","assemblyType":"haploid","releaseDate":"2022-03-11","submitter":"Institute of Virology, Hanover Medical School"},"assemblyStats":{"contigL50":1,"contigN50":33797,"gcCount":"15660","gcPercent":46.5,"numberOfComponentSequences":1,"numberOfContigs":1,"numberOfScaffolds":1,"scaffoldL50":1,"scaffoldN50":33797,"totalNumberOfChromosomes":1,"totalSequenceLength":"33797","totalUngappedLength":"33797"},"currentAccession":"GCA_022608655.1","organism":{"organismName":"Human adenovirus 31","taxId":10529},"sourceDatabase":"SOURCE_DATABASE_GENBANK"}
{"accession":"GCA_022608665.1","assemblyInfo":{"assemblyLevel":"Complete Genome","assemblyName":"ASM2260866v1","assemblyStatus":"current","assemblyType":"haploid","releaseDate":"2022-03-11","submitter":"Institute of Virology, Hanover Medical School"},"assemblyStats":{"contigL50":1,"contigN50":33790,"gcCount":"15678","gcPercent":46.5,"numberOfComponentSequences":1,"numberOfContigs":1,"numberOfScaffolds":1,"scaffoldL50":1,"scaffoldN50":33790,"totalNumberOfChromosomes":1,"totalSequenceLength":"33790","totalUngappedLength":"33790"},"currentAccession":"GCA_022608665.1","organism":{"organismName":"Human adenovirus 31","taxId":10529},"sourceDatabase":"SOURCE_DATABASE_GENBANK"}
{"accession":"GCA_022608675.1","assemblyInfo":{"assemblyLevel":"Complete Genome","assemblyName":"ASM2260867v1","assemblyStatus":"current","assemblyType":"haploid","releaseDate":"2022-03-11","submitter":"Institute of Virology, Hanover Medical School"},"assemblyStats":{"contigL50":1,"contigN50":33798,"gcCount":"15660","gcPercent":46.5,"numberOfComponentSequences":1,"numberOfContigs":1,"numberOfScaffolds":1,"scaffoldL50":1,"scaffoldN50":33798,"totalNumberOfChromosomes":1,"totalSequenceLength":"33798","totalUngappedLength":"33798"},"currentAccession":"GCA_022608675.1","organism":{"organismName":"Human adenovirus 31","taxId":10529},"sourceDatabase":"SOURCE_DATABASE_GENBANK"}
{"accession":"GCA_022608685.1","assemblyInfo":{"assemblyLevel":"Complete Genome","assemblyName":"ASM2260868v1","assemblyStatus":"current","assemblyType":"haploid","releaseDate":"2022-03-11","submitter":"Institute of Virology, Hanover Medical School"},"assemblyStats":{"contigL50":1,"contigN50":33797,"gcCount":"15660","gcPercent":46.5,"numberOfComponentSequences":1,"numberOfContigs":1,"numberOfScaffolds":1,"scaffoldL50":1,"scaffoldN50":33797,"totalNumberOfChromosomes":1,"totalSequenceLength":"33797","totalUngappedLength":"33797"},"currentAccession":"GCA_022608685.1","organism":{"organismName":"Human adenovirus 31","taxId":10529},"sourceDatabase":"SOURCE_DATABASE_GENBANK"}
{"accession":"GCA_022608695.1","assemblyInfo":{"assemblyLevel":"Complete Genome","assemblyName":"ASM2260869v1","assemblyStatus":"current","assemblyType":"haploid","releaseDate":"2022-03-11","submitter":"Institute of Virology, Hanover Medical School"},"assemblyStats":{"contigL50":1,"contigN50":33797,"gcCount":"15660","gcPercent":46.5,"numberOfComponentSequences":1,"numberOfContigs":1,"numberOfScaffolds":1,"scaffoldL50":1,"scaffoldN50":33797,"totalNumberOfChromosomes":1,"totalSequenceLength":"33797","totalUngappedLength":"33797"},"currentAccession":"GCA_022608695.1","organism":{"organismName":"Human adenovirus 31","taxId":10529},"sourceDatabase":"SOURCE_DATABASE_GENBANK"}
{"accession":"GCA_022608705.1","assemblyInfo":{"assemblyLevel":"Complete Genome","assemblyName":"ASM2260870v1","assemblyStatus":"current","assemblyType":"haploid","releaseDate":"2022-03-11","submitter":"Institute of Virology, Hanover Medical School"},"assemblyStats":{"contigL50":1,"contigN50":33791,"gcCount":"15669","gcPercent":46.5,"numberOfComponentSequences":1,"numberOfContigs":1,"numberOfScaffolds":1,"scaffoldL50":1,"scaffoldN50":33791,"totalNumberOfChromosomes":1,"totalSequenceLength":"33791","totalUngappedLength":"33791"},"currentAccession":"GCA_022608705.1","organism":{"organismName":"Human adenovirus 31","taxId":10529},"sourceDatabase":"SOURCE_DATABASE_GENBANK"}
{"accession":"GCA_022608715.1","annotationInfo":{"name":"Annotation submitted by Institute of Virology, Hanover Medical School","provider":"Institute of Virology, Hanover Medical School","releaseDate":"2022-03-16","stats":{"geneCounts":{"proteinCoding":33,"total":33}}},"assemblyInfo":{"assemblyLevel":"Complete Genome","assemblyName":"ASM2260871v1","assemblyStatus":"current","assemblyType":"haploid","releaseDate":"2022-03-11","submitter":"Institute of Virology, Hanover Medical School"},"assemblyStats":{"contigL50":1,"contigN50":33797,"gcCount":"15664","gcPercent":46.5,"numberOfComponentSequences":1,"numberOfContigs":1,"numberOfScaffolds":1,"scaffoldL50":1,"scaffoldN50":33797,"totalNumberOfChromosomes":1,"totalSequenceLength":"33797","totalUngappedLength":"33797"},"currentAccession":"GCA_022608715.1","organism":{"organismName":"Human adenovirus 31","taxId":10529},"sourceDatabase":"SOURCE_DATABASE_GENBANK"}
{"accession":"GCA_022608955.1","annotationInfo":{"name":"Annotation submitted by Institute of Virology, Hanover Medical School","provider":"Institute of Virology, Hanover Medical School","releaseDate":"2022-03-16","stats":{"geneCounts":{"proteinCoding":33,"total":33}}},"assemblyInfo":{"assemblyLevel":"Complete Genome","assemblyName":"ASM2260895v1","assemblyStatus":"current","assemblyType":"haploid","releaseDate":"2022-03-11","submitter":"Institute of Virology, Hanover Medical School"},"assemblyStats":{"contigL50":1,"contigN50":33789,"gcCount":"15669","gcPercent":46.5,"numberOfComponentSequences":1,"numberOfContigs":1,"numberOfScaffolds":1,"scaffoldL50":1,"scaffoldN50":33789,"totalNumberOfChromosomes":1,"totalSequenceLength":"33789","totalUngappedLength":"33789"},"currentAccession":"GCA_022608955.1","organism":{"organismName":"Human adenovirus 31","taxId":10529},"sourceDatabase":"SOURCE_DATABASE_GENBANK"}
{"accession":"GCA_022608965.1","annotationInfo":{"name":"Annotation submitted by Institute of Virology, Hanover Medical School","provider":"Institute of Virology, Hanover Medical School","releaseDate":"2022-03-16","stats":{"geneCounts":{"proteinCoding":33,"total":33}}},"assemblyInfo":{"assemblyLevel":"Complete Genome","assemblyName":"ASM2260896v1","assemblyStatus":"current","assemblyType":"haploid","releaseDate":"2022-03-11","submitter":"Institute of Virology, Hanover Medical School"},"assemblyStats":{"contigL50":1,"contigN50":33789,"gcCount":"15670","gcPercent":46.5,"numberOfComponentSequences":1,"numberOfContigs":1,"numberOfScaffolds":1,"scaffoldL50":1,"scaffoldN50":33789,"totalNumberOfChromosomes":1,"totalSequenceLength":"33789","totalUngappedLength":"33789"},"currentAccession":"GCA_022608965.1","organism":{"organismName":"Human adenovirus 31","taxId":10529},"sourceDatabase":"SOURCE_DATABASE_GENBANK"}
{"accession":"GCA_022608975.1","annotationInfo":{"name":"Annotation submitted by Institute of Virology, Hanover Medical School","provider":"Institute of Virology, Hanover Medical School","releaseDate":"2022-03-16","stats":{"geneCounts":{"proteinCoding":33,"total":33}}},"assemblyInfo":{"assemblyLevel":"Complete Genome","assemblyName":"ASM2260897v1","assemblyStatus":"current","assemblyType":"haploid","releaseDate":"2022-03-11","submitter":"Institute of Virology, Hanover Medical School"},"assemblyStats":{"contigL50":1,"contigN50":33794,"gcCount":"15671","gcPercent":46.5,"numberOfComponentSequences":1,"numberOfContigs":1,"numberOfScaffolds":1,"scaffoldL50":1,"scaffoldN50":33794,"totalNumberOfChromosomes":1,"totalSequenceLength":"33794","totalUngappedLength":"33794"},"currentAccession":"GCA_022608975.1","organism":{"organismName":"Human adenovirus 31","taxId":10529},"sourceDatabase":"SOURCE_DATABASE_GENBANK"}
{"accession":"GCA_022608985.1","annotationInfo":{"name":"Annotation submitted by Institute of Virology, Hanover Medical School","provider":"Institute of Virology, Hanover Medical School","releaseDate":"2022-03-16","stats":{"geneCounts":{"proteinCoding":33,"total":33}}},"assemblyInfo":{"assemblyLevel":"Complete Genome","assemblyName":"ASM2260898v1","assemblyStatus":"current","assemblyType":"haploid","releaseDate":"2022-03-11","submitter":"Institute of Virology, Hanover Medical School"},"assemblyStats":{"contigL50":1,"contigN50":33787,"gcCount":"15668","gcPercent":46.5,"numberOfComponentSequences":1,"numberOfContigs":1,"numberOfScaffolds":1,"scaffoldL50":1,"scaffoldN50":33787,"totalNumberOfChromosomes":1,"totalSequenceLength":"33787","totalUngappedLength":"33787"},"currentAccession":"GCA_022608985.1","organism":{"organismName":"Human adenovirus 31","taxId":10529},"sourceDatabase":"SOURCE_DATABASE_GENBANK"}
{"accession":"GCA_022608995.1","annotationInfo":{"name":"Annotation submitted by Institute of Virology, Hanover Medical School","provider":"Institute of Virology, Hanover Medical School","releaseDate":"2022-03-16","stats":{"geneCounts":{"proteinCoding":33,"total":33}}},"assemblyInfo":{"assemblyLevel":"Complete Genome","assemblyName":"ASM2260899v1","assemblyStatus":"current","assemblyType":"haploid","releaseDate":"2022-03-11","submitter":"Institute of Virology, Hanover Medical School"},"assemblyStats":{"contigL50":1,"contigN50":33794,"gcCount":"15667","gcPercent":46.5,"numberOfComponentSequences":1,"numberOfContigs":1,"numberOfScaffolds":1,"scaffoldL50":1,"scaffoldN50":33794,"totalNumberOfChromosomes":1,"totalSequenceLength":"33794","totalUngappedLength":"33794"},"currentAccession":"GCA_022608995.1","organism":{"organismName":"Human adenovirus 31","taxId":10529},"sourceDatabase":"SOURCE_DATABASE_GENBANK"}
{"accession":"GCA_022609005.1","annotationInfo":{"name":"Annotation submitted by Institute of Virology, Hanover Medical School","provider":"Institute of Virology, Hanover Medical School","releaseDate":"2022-03-16","stats":{"geneCounts":{"proteinCoding":33,"total":33}}},"assemblyInfo":{"assemblyLevel":"Complete Genome","assemblyName":"ASM2260900v1","assemblyStatus":"current","assemblyType":"haploid","releaseDate":"2022-03-11","submitter":"Institute of Virology, Hanover Medical School"},"assemblyStats":{"contigL50":1,"contigN50":33799,"gcCount":"15673","gcPercent":46.5,"numberOfComponentSequences":1,"numberOfContigs":1,"numberOfScaffolds":1,"scaffoldL50":1,"scaffoldN50":33799,"totalNumberOfChromosomes":1,"totalSequenceLength":"33799","totalUngappedLength":"33799"},"currentAccession":"GCA_022609005.1","organism":{"organismName":"Human adenovirus 31","taxId":10529},"sourceDatabase":"SOURCE_DATABASE_GENBANK"}
{"accession":"GCA_022609015.1","annotationInfo":{"name":"Annotation submitted by Institute of Virology, Hanover Medical School","provider":"Institute of Virology, Hanover Medical School","releaseDate":"2022-03-16","stats":{"geneCounts":{"proteinCoding":33,"total":33}}},"assemblyInfo":{"assemblyLevel":"Complete Genome","assemblyName":"ASM2260901v1","assemblyStatus":"current","assemblyType":"haploid","releaseDate":"2022-03-11","submitter":"Institute of Virology, Hanover Medical School"},"assemblyStats":{"contigL50":1,"contigN50":33801,"gcCount":"15651","gcPercent":46.5,"numberOfComponentSequences":1,"numberOfContigs":1,"numberOfScaffolds":1,"scaffoldL50":1,"scaffoldN50":33801,"totalNumberOfChromosomes":1,"totalSequenceLength":"33801","totalUngappedLength":"33801"},"currentAccession":"GCA_022609015.1","organism":{"organismName":"Human adenovirus 31","taxId":10529},"sourceDatabase":"SOURCE_DATABASE_GENBANK"}
{"accession":"GCA_022609025.1","annotationInfo":{"name":"Annotation submitted by Institute of Virology, Hanover Medical School","provider":"Institute of Virology, Hanover Medical School","releaseDate":"2022-03-16","stats":{"geneCounts":{"proteinCoding":33,"total":33}}},"assemblyInfo":{"assemblyLevel":"Complete Genome","assemblyName":"ASM2260902v1","assemblyStatus":"current","assemblyType":"haploid","releaseDate":"2022-03-11","submitter":"Institute of Virology, Hanover Medical School"},"assemblyStats":{"contigL50":1,"contigN50":33797,"gcCount":"15662","gcPercent":46.5,"numberOfComponentSequences":1,"numberOfContigs":1,"numberOfScaffolds":1,"scaffoldL50":1,"scaffoldN50":33797,"totalNumberOfChromosomes":1,"totalSequenceLength":"33797","totalUngappedLength":"33797"},"currentAccession":"GCA_022609025.1","organism":{"organismName":"Human adenovirus 31","taxId":10529},"sourceDatabase":"SOURCE_DATABASE_GENBANK"}
{"accession":"GCA_022609035.1","annotationInfo":{"name":"Annotation submitted by Institute of Virology, Hanover Medical School","provider":"Institute of Virology, Hanover Medical School","releaseDate":"2022-03-16","stats":{"geneCounts":{"proteinCoding":33,"total":33}}},"assemblyInfo":{"assemblyLevel":"Complete Genome","assemblyName":"ASM2260903v1","assemblyStatus":"current","assemblyType":"haploid","releaseDate":"2022-03-11","submitter":"Institute of Virology, Hanover Medical School"},"assemblyStats":{"contigL50":1,"contigN50":33797,"gcCount":"15662","gcPercent":46.5,"numberOfComponentSequences":1,"numberOfContigs":1,"numberOfScaffolds":1,"scaffoldL50":1,"scaffoldN50":33797,"totalNumberOfChromosomes":1,"totalSequenceLength":"33797","totalUngappedLength":"33797"},"currentAccession":"GCA_022609035.1","organism":{"organismName":"Human adenovirus 31","taxId":10529},"sourceDatabase":"SOURCE_DATABASE_GENBANK"}
{"accession":"GCA_023369055.1","annotationInfo":{"name":"Annotation submitted by Contact:Cormac Kinsella Amsterdam UMC, Medical Microbiology and Infection Prevention; Meibergdreef 9, Amsterdam, Noord-Holland 1082EE, Netherlands","provider":"Contact:Cormac Kinsella Amsterdam UMC, Medical Microbiology and Infection Prevention; Meibergdreef 9, Amsterdam, Noord-Holland 1082EE, Netherlands","releaseDate":"2022-05-12","stats":{"geneCounts":{"proteinCoding":2,"total":2}}},"assemblyInfo":{"assemblyLevel":"Complete Genome","assemblyMethod":"SPAdes v. 3.13.1","assemblyName":"ASM2336905v1","assemblyStatus":"current","assemblyType":"haploid","releaseDate":"2022-05-11","sequencingTech":"Illumina MiSeq","submitter":"Contact:Cormac Kinsella Amsterdam UMC, Medical Microbiology and Infection Prevention; Meibergdreef 9, Amsterdam, Noord-Holland 1082EE, Netherlands"},"assemblyStats":{"contigL50":1,"contigN50":2615,"gcCount":"1357","gcPercent":52.0,"numberOfComponentSequences":1,"numberOfContigs":1,"numberOfScaffolds":1,"scaffoldL50":1,"scaffoldN50":2615,"totalNumberOfChromosomes":1,"totalSequenceLength":"2615","totalUngappedLength":"2615"},"currentAccession":"GCA_023369055.1","organism":{"organismName":"Hudisavirus sp.","taxId":2021738},"sourceDatabase":"SOURCE_DATABASE_GENBANK"}
{"accession":"GCA_023369065.1","annotationInfo":{"name":"Annotation submitted by Contact:Cormac Kinsella Amsterdam UMC, Medical Microbiology and Infection Prevention; Meibergdreef 9, Amsterdam, Noord-Holland 1082EE, Netherlands","provider":"Contact:Cormac Kinsella Amsterdam UMC, Medical Microbiology and Infection Prevention; Meibergdreef 9, Amsterdam, Noord-Holland 1082EE, Netherlands","releaseDate":"2022-05-12","stats":{"geneCounts":{"proteinCoding":2,"total":2}}},"assemblyInfo":{"assemblyLevel":"Complete Genome","assemblyMethod":"SPAdes v. 3.13.1","assemblyName":"ASM2336906v1","assemblyStatus":"current","assemblyType":"haploid","releaseDate":"2022-05-11","sequencingTech":"Illumina MiSeq","submitter":"Contact:Cormac Kinsella Amsterdam UMC, Medical Microbiology and Infection Prevention; Meibergdreef 9, Amsterdam, Noord-Holland 1082EE, Netherlands"},"assemblyStats":{"contigL50":1,"contigN50":2571,"gcCount":"1363","gcPercent":53.0,"numberOfComponentSequences":1,"numberOfContigs":1,"numberOfScaffolds":1,"scaffoldL50":1,"scaffoldN50":2571,"totalNumberOfChromosomes":1,"totalSequenceLength":"2571","totalUngappedLength":"2571"},"currentAccession":"GCA_023369065.1","organism":{"organismName":"Hudisavirus sp.","taxId":2021738},"sourceDatabase":"SOURCE_DATABASE_GENBANK"}
{"accession":"GCA_023369075.1","annotationInfo":{"name":"Annotation submitted by Contact:Cormac Kinsella Amsterdam UMC, Medical Microbiology and Infection Prevention; Meibergdreef 9, Amsterdam, Noord-Holland 1082EE, Netherlands","provider":"Contact:Cormac Kinsella Amsterdam UMC, Medical Microbiology and Infection Prevention; Meibergdreef 9, Amsterdam, Noord-Holland 1082EE, Netherlands","releaseDate":"2022-05-12","stats":{"geneCounts":{"proteinCoding":2,"total":2}}},"assemblyInfo":{"assemblyLevel":"Complete Genome","assemblyMethod":"SPAdes v. 3.13.1","assemblyName":"ASM2336907v1","assemblyStatus":"current","assemblyType":"haploid","releaseDate":"2022-05-11","sequencingTech":"Illumina MiSeq","submitter":"Contact:Cormac Kinsella Amsterdam UMC, Medical Microbiology and Infection Prevention; Meibergdreef 9, Amsterdam, Noord-Holland 1082EE, Netherlands"},"assemblyStats":{"contigL50":1,"contigN50":2578,"gcCount":"1361","gcPercent":53.0,"numberOfComponentSequences":1,"numberOfContigs":1,"numberOfScaffolds":1,"scaffoldL50":1,"scaffoldN50":2578,"totalNumberOfChromosomes":1,"totalSequenceLength":"2578","totalUngappedLength":"2578"},"currentAccession":"GCA_023369075.1","organism":{"organismName":"Hudisavirus sp.","taxId":2021738},"sourceDatabase":"SOURCE_DATABASE_GENBANK"}
{"accession":"GCA_023369085.1","annotationInfo":{"name":"Annotation submitted by Contact:Cormac Kinsella Amsterdam UMC, Medical Microbiology and Infection Prevention; Meibergdreef 9, Amsterdam, Noord-Holland 1082EE, Netherlands","provider":"Contact:Cormac Kinsella Amsterdam UMC, Medical Microbiology and Infection Prevention; Meibergdreef 9, Amsterdam, Noord-Holland 1082EE, Netherlands","releaseDate":"2022-05-12","stats":{"geneCounts":{"proteinCoding":2,"total":2}}},"assemblyInfo":{"assemblyLevel":"Complete Genome","assemblyMethod":"SPAdes v. 3.13.1","assemblyName":"ASM2336908v1","assemblyStatus":"current","assemblyType":"haploid","releaseDate":"2022-05-11","sequencingTech":"Illumina MiSeq","submitter":"Contact:Cormac Kinsella Amsterdam UMC, Medical Microbiology and Infection Prevention; Meibergdreef 9, Amsterdam, Noord-Holland 1082EE, Netherlands"},"assemblyStats":{"contigL50":1,"contigN50":2603,"gcCount":"1367","gcPercent":52.5,"numberOfComponentSequences":1,"numberOfContigs":1,"numberOfScaffolds":1,"scaffoldL50":1,"scaffoldN50":2603,"totalNumberOfChromosomes":1,"totalSequenceLength":"2603","totalUngappedLength":"2603"},"currentAccession":"GCA_023369085.1","organism":{"organismName":"Hudisavirus sp.","taxId":2021738},"sourceDatabase":"SOURCE_DATABASE_GENBANK"}
{"accession":"GCA_023369095.1","annotationInfo":{"name":"Annotation submitted by Contact:Cormac Kinsella Amsterdam UMC, Medical Microbiology and Infection Prevention; Meibergdreef 9, Amsterdam, Noord-Holland 1082EE, Netherlands","provider":"Contact:Cormac Kinsella Amsterdam UMC, Medical Microbiology and Infection Prevention; Meibergdreef 9, Amsterdam, Noord-Holland 1082EE, Netherlands","releaseDate":"2022-05-12","stats":{"geneCounts":{"proteinCoding":2,"total":2}}},"assemblyInfo":{"assemblyLevel":"Complete Genome","assemblyMethod":"SPAdes v. 3.13.1","assemblyName":"ASM2336909v1","assemblyStatus":"current","assemblyType":"haploid","releaseDate":"2022-05-11","sequencingTech":"Illumina MiSeq","submitter":"Contact:Cormac Kinsella Amsterdam UMC, Medical Microbiology and Infection Prevention; Meibergdreef 9, Amsterdam, Noord-Holland 1082EE, Netherlands"},"assemblyStats":{"contigL50":1,"contigN50":2577,"gcCount":"1363","gcPercent":53.0,"numberOfComponentSequences":1,"numberOfContigs":1,"numberOfScaffolds":1,"scaffoldL50":1,"scaffoldN50":2577,"totalNumberOfChromosomes":1,"totalSequenceLength":"2577","totalUngappedLength":"2577"},"currentAccession":"GCA_023369095.1","organism":{"organismName":"Hudisavirus sp.","taxId":2021738},"sourceDatabase":"SOURCE_DATABASE_GENBANK"}
{"accession":"GCA_023369105.1","annotationInfo":{"name":"Annotation submitted by Contact:Cormac Kinsella Amsterdam UMC, Medical Microbiology and Infection Prevention; Meibergdreef 9, Amsterdam, Noord-Holland 1082EE, Netherlands","provider":"Contact:Cormac Kinsella Amsterdam UMC, Medical Microbiology and Infection Prevention; Meibergdreef 9, Amsterdam, Noord-Holland 1082EE, Netherlands","releaseDate":"2022-05-12","stats":{"geneCounts":{"proteinCoding":2,"total":2}}},"assemblyInfo":{"assemblyLevel":"Complete Genome","assemblyMethod":"SPAdes v. 3.13.1","assemblyName":"ASM2336910v1","assemblyStatus":"current","assemblyType":"haploid","releaseDate":"2022-05-11","sequencingTech":"Illumina MiSeq","submitter":"Contact:Cormac Kinsella Amsterdam UMC, Medical Microbiology and Infection Prevention; Meibergdreef 9, Amsterdam, Noord-Holland 1082EE, Netherlands"},"assemblyStats":{"contigL50":1,"contigN50":2588,"gcCount":"1358","gcPercent":52.5,"numberOfComponentSequences":1,"numberOfContigs":1,"numberOfScaffolds":1,"scaffoldL50":1,"scaffoldN50":2588,"totalNumberOfChromosomes":1,"totalSequenceLength":"2588","totalUngappedLength":"2588"},"currentAccession":"GCA_023369105.1","organism":{"organismName":"Hudisavirus sp.","taxId":2021738},"sourceDatabase":"SOURCE_DATABASE_GENBANK"}
{"accession":"GCA_023369115.1","annotationInfo":{"name":"Annotation submitted by Contact:Cormac Kinsella Amsterdam UMC, Medical Microbiology and Infection Prevention; Meibergdreef 9, Amsterdam, Noord-Holland 1082EE, Netherlands","provider":"Contact:Cormac Kinsella Amsterdam UMC, Medical Microbiology and Infection Prevention; Meibergdreef 9, Amsterdam, Noord-Holland 1082EE, Netherlands","releaseDate":"2022-05-12","stats":{"geneCounts":{"proteinCoding":2,"total":2}}},"assemblyInfo":{"assemblyLevel":"Complete Genome","assemblyMethod":"SPAdes v. 3.13.1","assemblyName":"ASM2336911v1","assemblyStatus":"current","assemblyType":"haploid","releaseDate":"2022-05-11","sequencingTech":"Illumina MiSeq","submitter":"Contact:Cormac Kinsella Amsterdam UMC, Medical Microbiology and Infection Prevention; Meibergdreef 9, Amsterdam, Noord-Holland 1082EE, Netherlands"},"assemblyStats":{"contigL50":1,"contigN50":2605,"gcCount":"1367","gcPercent":52.5,"numberOfComponentSequences":1,"numberOfContigs":1,"numberOfScaffolds":1,"scaffoldL50":1,"scaffoldN50":2605,"totalNumberOfChromosomes":1,"totalSequenceLength":"2605","totalUngappedLength":"2605"},"currentAccession":"GCA_023369115.1","organism":{"organismName":"Hudisavirus sp.","taxId":2021738},"sourceDatabase":"SOURCE_DATABASE_GENBANK"}
{"accession":"GCA_023516025.1","assemblyInfo":{"assemblyLevel":"Complete Genome","assemblyMethod":"Spades v. 3","assemblyName":"ASM2351602v1","assemblyStatus":"current","assemblyType":"haploid","releaseDate":"2022-05-20","sequencingTech":"Illumina","submitter":"Hepatitis Unit, National Center of Microbiology, Carlos III Institute of Health"},"assemblyStats":{"contigL50":1,"contigN50":34175,"gcCount":"17439","gcPercent":51.0,"numberOfComponentSequences":1,"numberOfContigs":1,"numberOfScaffolds":1,"scaffoldL50":1,"scaffoldN50":34175,"totalNumberOfChromosomes":1,"totalSequenceLength":"34175","totalUngappedLength":"34175"},"currentAccession":"GCA_023516025.1","organism":{"organismName":"Human adenovirus 41","taxId":10524},"sourceDatabase":"SOURCE_DATABASE_GENBANK"}
{"accession":"GCA_023565555.1","assemblyInfo":{"assemblyLevel":"Complete Genome","assemblyName":"ASM2356555v1","assemblyStatus":"current","assemblyType":"haploid","releaseDate":"2022-05-20","submitter":"Institute of Virology, Hannover Medical School"},"assemblyStats":{"contigL50":1,"contigN50":34181,"gcCount":"17433","gcPercent":51.0,"numberOfComponentSequences":1,"numberOfContigs":1,"numberOfScaffolds":1,"scaffoldL50":1,"scaffoldN50":34181,"totalNumberOfChromosomes":1,"totalSequenceLength":"34181","totalUngappedLength":"34181"},"currentAccession":"GCA_023565555.1","organism":{"organismName":"Human adenovirus 41","taxId":10524},"sourceDatabase":"SOURCE_DATABASE_GENBANK"}
{"accession":"GCA_023565565.1","assemblyInfo":{"assemblyLevel":"Complete Genome","assemblyName":"ASM2356556v1","assemblyStatus":"current","assemblyType":"haploid","releaseDate":"2022-05-20","submitter":"Institute of Virology, Hannover Medical School"},"assemblyStats":{"contigL50":1,"contigN50":34185,"gcCount":"17432","gcPercent":51.0,"numberOfComponentSequences":1,"numberOfContigs":1,"numberOfScaffolds":1,"scaffoldL50":1,"scaffoldN50":34185,"totalNumberOfChromosomes":1,"totalSequenceLength":"34185","totalUngappedLength":"34185"},"currentAccession":"GCA_023565565.1","organism":{"organismName":"Human adenovirus 41","taxId":10524},"sourceDatabase":"SOURCE_DATABASE_GENBANK"}
{"accession":"GCA_023565575.1","assemblyInfo":{"assemblyLevel":"Complete Genome","assemblyName":"ASM2356557v1","assemblyStatus":"current","assemblyType":"haploid","releaseDate":"2022-05-20","submitter":"Institute of Virology, Hannover Medical School"},"assemblyStats":{"contigL50":1,"contigN50":34185,"gcCount":"17430","gcPercent":51.0,"numberOfComponentSequences":1,"numberOfContigs":1,"numberOfScaffolds":1,"scaffoldL50":1,"scaffoldN50":34185,"totalNumberOfChromosomes":1,"totalSequenceLength":"34185","totalUngappedLength":"34185"},"currentAccession":"GCA_023565575.1","organism":{"organismName":"Human adenovirus 41","taxId":10524},"sourceDatabase":"SOURCE_DATABASE_GENBANK"}
{"accession":"GCA_023565585.1","assemblyInfo":{"assemblyLevel":"Complete Genome","assemblyName":"ASM2356558v1","assemblyStatus":"current","assemblyType":"haploid","releaseDate":"2022-05-20","submitter":"Institute of Virology, Hannover Medical School"},"assemblyStats":{"contigL50":1,"contigN50":34186,"gcCount":"17432","gcPercent":51.0,"numberOfComponentSequences":1,"numberOfContigs":1,"numberOfScaffolds":1,"scaffoldL50":1,"scaffoldN50":34186,"totalNumberOfChromosomes":1,"totalSequenceLength":"34186","totalUngappedLength":"34186"},"currentAccession":"GCA_023565585.1","organism":{"organismName":"Human adenovirus 41","taxId":10524},"sourceDatabase":"SOURCE_DATABASE_GENBANK"}
{"accession":"GCA_023565595.1","assemblyInfo":{"assemblyLevel":"Complete Genome","assemblyName":"ASM2356559v1","assemblyStatus":"current","assemblyType":"haploid","releaseDate":"2022-05-20","submitter":"Institute of Virology, Hannover Medical School"},"assemblyStats":{"contigL50":1,"contigN50":34196,"gcCount":"17436","gcPercent":51.0,"numberOfComponentSequences":1,"numberOfContigs":1,"numberOfScaffolds":1,"scaffoldL50":1,"scaffoldN50":34196,"totalNumberOfChromosomes":1,"totalSequenceLength":"34196","totalUngappedLength":"34196"},"currentAccession":"GCA_023565595.1","organism":{"organismName":"Human adenovirus 41","taxId":10524},"sourceDatabase":"SOURCE_DATABASE_GENBANK"}
{"accession":"GCA_023565605.1","assemblyInfo":{"assemblyLevel":"Complete Genome","assemblyName":"ASM2356560v1","assemblyStatus":"current","assemblyType":"haploid","releaseDate":"2022-05-20","submitter":"Institute of Virology, Hannover Medical School"},"assemblyStats":{"contigL50":1,"contigN50":34186,"gcCount":"17433","gcPercent":51.0,"numberOfComponentSequences":1,"numberOfContigs":1,"numberOfScaffolds":1,"scaffoldL50":1,"scaffoldN50":34186,"totalNumberOfChromosomes":1,"totalSequenceLength":"34186","totalUngappedLength":"34186"},"currentAccession":"GCA_023565605.1","organism":{"organismName":"Human adenovirus 41","taxId":10524},"sourceDatabase":"SOURCE_DATABASE_GENBANK"}
{"accession":"GCA_023565615.1","assemblyInfo":{"assemblyLevel":"Complete Genome","assemblyName":"ASM2356561v1","assemblyStatus":"current","assemblyType":"haploid","releaseDate":"2022-05-20","submitter":"Institute of Virology, Hannover Medical School"},"assemblyStats":{"contigL50":1,"contigN50":34198,"gcCount":"17439","gcPercent":51.0,"numberOfComponentSequences":1,"numberOfContigs":1,"numberOfScaffolds":1,"scaffoldL50":1,"scaffoldN50":34198,"totalNumberOfChromosomes":1,"totalSequenceLength":"34198","totalUngappedLength":"34198"},"currentAccession":"GCA_023565615.1","organism":{"organismName":"Human adenovirus 41","taxId":10524},"sourceDatabase":"SOURCE_DATABASE_GENBANK"}
{"accession":"GCA_023565625.1","assemblyInfo":{"assemblyLevel":"Complete Genome","assemblyName":"ASM2356562v1","assemblyStatus":"current","assemblyType":"haploid","releaseDate":"2022-05-20","submitter":"Institute of Virology, Hannover Medical School"},"assemblyStats":{"contigL50":1,"contigN50":34198,"gcCount":"17439","gcPercent":51.0,"numberOfComponentSequences":1,"numberOfContigs":1,"numberOfScaffolds":1,"scaffoldL50":1,"scaffoldN50":34198,"totalNumberOfChromosomes":1,"totalSequenceLength":"34198","totalUngappedLength":"34198"},"currentAccession":"GCA_023565625.1","organism":{"organismName":"Human adenovirus 41","taxId":10524},"sourceDatabase":"SOURCE_DATABASE_GENBANK"}
{"accession":"GCA_023565635.1","assemblyInfo":{"assemblyLevel":"Complete Genome","assemblyName":"ASM2356563v1","assemblyStatus":"current","assemblyType":"haploid","releaseDate":"2022-05-20","submitter":"Institute of Virology, Hannover Medical School"},"assemblyStats":{"contigL50":1,"contigN50":34193,"gcCount":"17440","gcPercent":51.0,"numberOfComponentSequences":1,"numberOfContigs":1,"numberOfScaffolds":1,"scaffoldL50":1,"scaffoldN50":34193,"totalNumberOfChromosomes":1,"totalSequenceLength":"34193","totalUngappedLength":"34193"},"currentAccession":"GCA_023565635.1","organism":{"organismName":"Human adenovirus 41","taxId":10524},"sourceDatabase":"SOURCE_DATABASE_GENBANK"}
{"accession":"GCA_023565645.1","assemblyInfo":{"assemblyLevel":"Complete Genome","assemblyName":"ASM2356564v1","assemblyStatus":"current","assemblyType":"haploid","releaseDate":"2022-05-20","submitter":"Institute of Virology, Hannover Medical School"},"assemblyStats":{"contigL50":1,"contigN50":34192,"gcCount":"17432","gcPercent":51.0,"numberOfComponentSequences":1,"numberOfContigs":1,"numberOfScaffolds":1,"scaffoldL50":1,"scaffoldN50":34192,"totalNumberOfChromosomes":1,"totalSequenceLength":"34192","totalUngappedLength":"34192"},"currentAccession":"GCA_023565645.1","organism":{"organismName":"Human adenovirus 41","taxId":10524},"sourceDatabase":"SOURCE_DATABASE_GENBANK"}
{"accession":"GCA_023565655.1","assemblyInfo":{"assemblyLevel":"Complete Genome","assemblyName":"ASM2356565v1","assemblyStatus":"current","assemblyType":"haploid","releaseDate":"2022-05-20","submitter":"Institute of Virology, Hannover Medical School"},"assemblyStats":{"contigL50":1,"contigN50":34164,"gcCount":"17427","gcPercent":51.0,"numberOfComponentSequences":1,"numberOfContigs":1,"numberOfScaffolds":1,"scaffoldL50":1,"scaffoldN50":34164,"totalNumberOfChromosomes":1,"totalSequenceLength":"34164","totalUngappedLength":"34164"},"currentAccession":"GCA_023565655.1","organism":{"organismName":"Human adenovirus 41","taxId":10524},"sourceDatabase":"SOURCE_DATABASE_GENBANK"}
{"accession":"GCA_023565665.1","assemblyInfo":{"assemblyLevel":"Complete Genome","assemblyName":"ASM2356566v1","assemblyStatus":"current","assemblyType":"haploid","releaseDate":"2022-05-20","submitter":"Institute of Virology, Hannover Medical School"},"assemblyStats":{"contigL50":1,"contigN50":34175,"gcCount":"17434","gcPercent":51.0,"numberOfComponentSequences":1,"numberOfContigs":1,"numberOfScaffolds":1,"scaffoldL50":1,"scaffoldN50":34175,"totalNumberOfChromosomes":1,"totalSequenceLength":"34175","totalUngappedLength":"34175"},"currentAccession":"GCA_023565665.1","organism":{"organismName":"Human adenovirus 41","taxId":10524},"sourceDatabase":"SOURCE_DATABASE_GENBANK"}
{"accession":"GCA_023565675.1","assemblyInfo":{"assemblyLevel":"Complete Genome","assemblyName":"ASM2356567v1","assemblyStatus":"current","assemblyType":"haploid","releaseDate":"2022-05-20","submitter":"Institute of Virology, Hannover Medical School"},"assemblyStats":{"contigL50":1,"contigN50":34181,"gcCount":"17439","gcPercent":51.0,"numberOfComponentSequences":1,"numberOfContigs":1,"numberOfScaffolds":1,"scaffoldL50":1,"scaffoldN50":34181,"totalNumberOfChromosomes":1,"totalSequenceLength":"34181","totalUngappedLength":"34181"},"currentAccession":"GCA_023565675.1","organism":{"organismName":"Human adenovirus 41","taxId":10524},"sourceDatabase":"SOURCE_DATABASE_GENBANK"}
{"accession":"GCA_023565685.1","assemblyInfo":{"assemblyLevel":"Complete Genome","assemblyName":"ASM2356568v1","assemblyStatus":"current","assemblyType":"haploid","releaseDate":"2022-05-20","submitter":"Institute of Virology, Hannover Medical School"},"assemblyStats":{"contigL50":1,"contigN50":34177,"gcCount":"17432","gcPercent":51.0,"numberOfComponentSequences":1,"numberOfContigs":1,"numberOfScaffolds":1,"scaffoldL50":1,"scaffoldN50":34177,"totalNumberOfChromosomes":1,"totalSequenceLength":"34177","totalUngappedLength":"34177"},"currentAccession":"GCA_023565685.1","organism":{"organismName":"Human adenovirus 41","taxId":10524},"sourceDatabase":"SOURCE_DATABASE_GENBANK"}
{"accession":"GCA_023565695.1","assemblyInfo":{"assemblyLevel":"Complete Genome","assemblyName":"ASM2356569v1","assemblyStatus":"current","assemblyType":"haploid","releaseDate":"2022-05-20","submitter":"Institute of Virology, Hannover Medical School"},"assemblyStats":{"contigL50":1,"contigN50":34179,"gcCount":"17440","gcPercent":51.0,"numberOfComponentSequences":1,"numberOfContigs":1,"numberOfScaffolds":1,"scaffoldL50":1,"scaffoldN50":34179,"totalNumberOfChromosomes":1,"totalSequenceLength":"34179","totalUngappedLength":"34179"},"currentAccession":"GCA_023565695.1","organism":{"organismName":"Human adenovirus 41","taxId":10524},"sourceDatabase":"SOURCE_DATABASE_GENBANK"}
{"accession":"GCA_023565705.1","assemblyInfo":{"assemblyLevel":"Complete Genome","assemblyName":"ASM2356570v1","assemblyStatus":"current","assemblyType":"haploid","releaseDate":"2022-05-20","submitter":"Institute of Virology, Hannover Medical School"},"assemblyStats":{"contigL50":1,"contigN50":34181,"gcCount":"17433","gcPercent":51.0,"numberOfComponentSequences":1,"numberOfContigs":1,"numberOfScaffolds":1,"scaffoldL50":1,"scaffoldN50":34181,"totalNumberOfChromosomes":1,"totalSequenceLength":"34181","totalUngappedLength":"34181"},"currentAccession":"GCA_023565705.1","organism":{"organismName":"Human adenovirus 41","taxId":10524},"sourceDatabase":"SOURCE_DATABASE_GENBANK"}
{"accession":"GCA_023565715.1","assemblyInfo":{"assemblyLevel":"Complete Genome","assemblyName":"ASM2356571v1","assemblyStatus":"current","assemblyType":"haploid","releaseDate":"2022-05-20","submitter":"Institute of Virology, Hannover Medical School"},"assemblyStats":{"contigL50":1,"contigN50":34194,"gcCount":"17433","gcPercent":51.0,"numberOfComponentSequences":1,"numberOfContigs":1,"numberOfScaffolds":1,"scaffoldL50":1,"scaffoldN50":34194,"totalNumberOfChromosomes":1,"totalSequenceLength":"34194","totalUngappedLength":"34194"},"currentAccession":"GCA_023565715.1","organism":{"organismName":"Human adenovirus 41","taxId":10524},"sourceDatabase":"SOURCE_DATABASE_GENBANK"}
{"accession":"GCA_023565725.1","assemblyInfo":{"assemblyLevel":"Complete Genome","assemblyName":"ASM2356572v1","assemblyStatus":"current","assemblyType":"haploid","releaseDate":"2022-05-20","submitter":"Institute of Virology, Hannover Medical School"},"assemblyStats":{"contigL50":1,"contigN50":34201,"gcCount":"17443","gcPercent":51.0,"numberOfComponentSequences":1,"numberOfContigs":1,"numberOfScaffolds":1,"scaffoldL50":1,"scaffoldN50":34201,"totalNumberOfChromosomes":1,"totalSequenceLength":"34201","totalUngappedLength":"34201"},"currentAccession":"GCA_023565725.1","organism":{"organismName":"Human adenovirus 41","taxId":10524},"sourceDatabase":"SOURCE_DATABASE_GENBANK"}
{"accession":"GCA_023565735.1","assemblyInfo":{"assemblyLevel":"Complete Genome","assemblyName":"ASM2356573v1","assemblyStatus":"current","assemblyType":"haploid","releaseDate":"2022-05-20","submitter":"Institute of Virology, Hannover Medical School"},"assemblyStats":{"contigL50":1,"contigN50":34195,"gcCount":"17438","gcPercent":51.0,"numberOfComponentSequences":1,"numberOfContigs":1,"numberOfScaffolds":1,"scaffoldL50":1,"scaffoldN50":34195,"totalNumberOfChromosomes":1,"totalSequenceLength":"34195","totalUngappedLength":"34195"},"currentAccession":"GCA_023565735.1","organism":{"organismName":"Human adenovirus 41","taxId":10524},"sourceDatabase":"SOURCE_DATABASE_GENBANK"}
{"accession":"GCA_023565745.1","assemblyInfo":{"assemblyLevel":"Complete Genome","assemblyName":"ASM2356574v1","assemblyStatus":"current","assemblyType":"haploid","releaseDate":"2022-05-20","submitter":"Institute of Virology, Hannover Medical School"},"assemblyStats":{"contigL50":1,"contigN50":34032,"gcCount":"17356","gcPercent":51.0,"numberOfComponentSequences":1,"numberOfContigs":1,"numberOfScaffolds":1,"scaffoldL50":1,"scaffoldN50":34032,"totalNumberOfChromosomes":1,"totalSequenceLength":"34032","totalUngappedLength":"34032"},"currentAccession":"GCA_023565745.1","organism":{"organismName":"Human adenovirus 41","taxId":10524},"sourceDatabase":"SOURCE_DATABASE_GENBANK"}
{"accession":"GCA_023565755.1","assemblyInfo":{"assemblyLevel":"Complete Genome","assemblyName":"ASM2356575v1","assemblyStatus":"current","assemblyType":"haploid","releaseDate":"2022-05-20","submitter":"Institute of Virology, Hannover Medical School"},"assemblyStats":{"contigL50":1,"contigN50":34185,"gcCount":"17439","gcPercent":51.0,"numberOfComponentSequences":1,"numberOfContigs":1,"numberOfScaffolds":1,"scaffoldL50":1,"scaffoldN50":34185,"totalNumberOfChromosomes":1,"totalSequenceLength":"34185","totalUngappedLength":"34185"},"currentAccession":"GCA_023565755.1","organism":{"organismName":"Human adenovirus 41","taxId":10524},"sourceDatabase":"SOURCE_DATABASE_GENBANK"}
{"accession":"GCA_023565765.1","assemblyInfo":{"assemblyLevel":"Complete Genome","assemblyName":"ASM2356576v1","assemblyStatus":"current","assemblyType":"haploid","releaseDate":"2022-05-20","submitter":"Institute of Virology, Hannover Medical School"},"assemblyStats":{"contigL50":1,"contigN50":34166,"gcCount":"17429","gcPercent":51.0,"numberOfComponentSequences":1,"numberOfContigs":1,"numberOfScaffolds":1,"scaffoldL50":1,"scaffoldN50":34166,"totalNumberOfChromosomes":1,"totalSequenceLength":"34166","totalUngappedLength":"34166"},"currentAccession":"GCA_023565765.1","organism":{"organismName":"Human adenovirus 41","taxId":10524},"sourceDatabase":"SOURCE_DATABASE_GENBANK"}
{"accession":"GCA_023565775.1","assemblyInfo":{"assemblyLevel":"Complete Genome","assemblyName":"ASM2356577v1","assemblyStatus":"current","assemblyType":"haploid","releaseDate":"2022-05-20","submitter":"Institute of Virology, Hannover Medical School"},"assemblyStats":{"contigL50":1,"contigN50":34186,"gcCount":"17442","gcPercent":51.0,"numberOfComponentSequences":1,"numberOfContigs":1,"numberOfScaffolds":1,"scaffoldL50":1,"scaffoldN50":34186,"totalNumberOfChromosomes":1,"totalSequenceLength":"34186","totalUngappedLength":"34186"},"currentAccession":"GCA_023565775.1","organism":{"organismName":"Human adenovirus 41","taxId":10524},"sourceDatabase":"SOURCE_DATABASE_GENBANK"}
{"accession":"GCA_023565785.1","assemblyInfo":{"assemblyLevel":"Complete Genome","assemblyName":"ASM2356578v1","assemblyStatus":"current","assemblyType":"haploid","releaseDate":"2022-05-20","submitter":"Institute of Virology, Hannover Medical School"},"assemblyStats":{"contigL50":1,"contigN50":34178,"gcCount":"17434","gcPercent":51.0,"numberOfComponentSequences":1,"numberOfContigs":1,"numberOfScaffolds":1,"scaffoldL50":1,"scaffoldN50":34178,"totalNumberOfChromosomes":1,"totalSequenceLength":"34178","totalUngappedLength":"34178"},"currentAccession":"GCA_023565785.1","organism":{"organismName":"Human adenovirus 41","taxId":10524},"sourceDatabase":"SOURCE_DATABASE_GENBANK"}
{"accession":"GCA_023565795.1","assemblyInfo":{"assemblyLevel":"Complete Genome","assemblyName":"ASM2356579v1","assemblyStatus":"current","assemblyType":"haploid","releaseDate":"2022-05-20","submitter":"Institute of Virology, Hannover Medical School"},"assemblyStats":{"contigL50":1,"contigN50":34181,"gcCount":"17441","gcPercent":51.0,"numberOfComponentSequences":1,"numberOfContigs":1,"numberOfScaffolds":1,"scaffoldL50":1,"scaffoldN50":34181,"totalNumberOfChromosomes":1,"totalSequenceLength":"34181","totalUngappedLength":"34181"},"currentAccession":"GCA_023565795.1","organism":{"organismName":"Human adenovirus 41","taxId":10524},"sourceDatabase":"SOURCE_DATABASE_GENBANK"}
{"accession":"GCA_023565805.1","assemblyInfo":{"assemblyLevel":"Complete Genome","assemblyName":"ASM2356580v1","assemblyStatus":"current","assemblyType":"haploid","releaseDate":"2022-05-20","submitter":"Institute of Virology, Hannover Medical School"},"assemblyStats":{"contigL50":1,"contigN50":34190,"gcCount":"17434","gcPercent":51.0,"numberOfComponentSequences":1,"numberOfContigs":1,"numberOfScaffolds":1,"scaffoldL50":1,"scaffoldN50":34190,"totalNumberOfChromosomes":1,"totalSequenceLength":"34190","totalUngappedLength":"34190"},"currentAccession":"GCA_023565805.1","organism":{"organismName":"Human adenovirus 41","taxId":10524},"sourceDatabase":"SOURCE_DATABASE_GENBANK"}
{"accession":"GCA_023565815.1","assemblyInfo":{"assemblyLevel":"Complete Genome","assemblyName":"ASM2356581v1","assemblyStatus":"current","assemblyType":"haploid","releaseDate":"2022-05-20","submitter":"Institute of Virology, Hannover Medical School"},"assemblyStats":{"contigL50":1,"contigN50":34188,"gcCount":"17434","gcPercent":51.0,"numberOfComponentSequences":1,"numberOfContigs":1,"numberOfScaffolds":1,"scaffoldL50":1,"scaffoldN50":34188,"totalNumberOfChromosomes":1,"totalSequenceLength":"34188","totalUngappedLength":"34188"},"currentAccession":"GCA_023565815.1","organism":{"organismName":"Human adenovirus 41","taxId":10524},"sourceDatabase":"SOURCE_DATABASE_GENBANK"}
{"accession":"GCA_023565825.1","assemblyInfo":{"assemblyLevel":"Complete Genome","assemblyName":"ASM2356582v1","assemblyStatus":"current","assemblyType":"haploid","releaseDate":"2022-05-20","submitter":"Institute of Virology, Hannover Medical School"},"assemblyStats":{"contigL50":1,"contigN50":34192,"gcCount":"17438","gcPercent":51.0,"numberOfComponentSequences":1,"numberOfContigs":1,"numberOfScaffolds":1,"scaffoldL50":1,"scaffoldN50":34192,"totalNumberOfChromosomes":1,"totalSequenceLength":"34192","totalUngappedLength":"34192"},"currentAccession":"GCA_023565825.1","organism":{"organismName":"Human adenovirus 41","taxId":10524},"sourceDatabase":"SOURCE_DATABASE_GENBANK"}
{"accession":"GCA_023565835.1","assemblyInfo":{"assemblyLevel":"Complete Genome","assemblyName":"ASM2356583v1","assemblyStatus":"current","assemblyType":"haploid","releaseDate":"2022-05-20","submitter":"Institute of Virology, Hannover Medical School"},"assemblyStats":{"contigL50":1,"contigN50":34156,"gcCount":"17423","gcPercent":51.0,"numberOfComponentSequences":1,"numberOfContigs":1,"numberOfScaffolds":1,"scaffoldL50":1,"scaffoldN50":34156,"totalNumberOfChromosomes":1,"totalSequenceLength":"34156","totalUngappedLength":"34156"},"currentAccession":"GCA_023565835.1","organism":{"organismName":"Human adenovirus 41","taxId":10524},"sourceDatabase":"SOURCE_DATABASE_GENBANK"}
{"accession":"GCA_023565845.1","assemblyInfo":{"assemblyLevel":"Complete Genome","assemblyName":"ASM2356584v1","assemblyStatus":"current","assemblyType":"haploid","releaseDate":"2022-05-20","submitter":"Institute of Virology, Hannover Medical School"},"assemblyStats":{"contigL50":1,"contigN50":34187,"gcCount":"17440","gcPercent":51.0,"numberOfComponentSequences":1,"numberOfContigs":1,"numberOfScaffolds":1,"scaffoldL50":1,"scaffoldN50":34187,"totalNumberOfChromosomes":1,"totalSequenceLength":"34187","totalUngappedLength":"34187"},"currentAccession":"GCA_023565845.1","organism":{"organismName":"Human adenovirus 41","taxId":10524},"sourceDatabase":"SOURCE_DATABASE_GENBANK"}
{"accession":"GCA_024514505.1","assemblyInfo":{"assemblyLevel":"Complete Genome","assemblyMethod":"BWA MEM v. 0.7.13","assemblyName":"ASM2451450v1","assemblyStatus":"current","assemblyType":"haploid","releaseDate":"2022-07-28","sequencingTech":"Illumina","submitter":"Virus Reference Department, United Kingdom Health Security Agency"},"assemblyStats":{"contigL50":1,"contigN50":34169,"gcCount":"17427","gcPercent":51.0,"numberOfComponentSequences":1,"numberOfContigs":1,"numberOfScaffolds":1,"scaffoldL50":1,"scaffoldN50":34169,"totalNumberOfChromosomes":1,"totalSequenceLength":"34169","totalUngappedLength":"34169"},"currentAccession":"GCA_024514505.1","organism":{"organismName":"Human adenovirus 41","taxId":10524},"sourceDatabase":"SOURCE_DATABASE_GENBANK"}
{"accession":"GCA_024514545.1","assemblyInfo":{"assemblyLevel":"Complete Genome","assemblyMethod":"BWA MEM v. 0.7.13","assemblyName":"ASM2451454v1","assemblyStatus":"current","assemblyType":"haploid","releaseDate":"2022-07-28","sequencingTech":"Illumina","submitter":"Virus Reference Department, United Kingdom Health Security Agency"},"assemblyStats":{"contigL50":1,"contigN50":34169,"gcCount":"17433","gcPercent":51.0,"numberOfComponentSequences":1,"numberOfContigs":1,"numberOfScaffolds":1,"scaffoldL50":1,"scaffoldN50":34169,"totalNumberOfChromosomes":1,"totalSequenceLength":"34169","totalUngappedLength":"34169"},"currentAccession":"GCA_024514545.1","organism":{"organismName":"Human adenovirus 41","taxId":10524},"sourceDatabase":"SOURCE_DATABASE_GENBANK"}
{"accession":"GCA_024514555.1","assemblyInfo":{"assemblyLevel":"Complete Genome","assemblyMethod":"BWA MEM v. 0.7.13","assemblyName":"ASM2451455v1","assemblyStatus":"current","assemblyType":"haploid","releaseDate":"2022-07-28","sequencingTech":"Illumina","submitter":"Virus Reference Department, United Kingdom Health Security Agency"},"assemblyStats":{"contigL50":1,"contigN50":34174,"gcCount":"17424","gcPercent":51.0,"numberOfComponentSequences":1,"numberOfContigs":1,"numberOfScaffolds":1,"scaffoldL50":1,"scaffoldN50":34174,"totalNumberOfChromosomes":1,"totalSequenceLength":"34174","totalUngappedLength":"34174"},"currentAccession":"GCA_024514555.1","organism":{"organismName":"Human adenovirus 41","taxId":10524},"sourceDatabase":"SOURCE_DATABASE_GENBANK"}
{"accession":"GCA_024514565.1","assemblyInfo":{"assemblyLevel":"Complete Genome","assemblyMethod":"BWA MEM v. 0.7.13","assemblyName":"ASM2451456v1","assemblyStatus":"current","assemblyType":"haploid","releaseDate":"2022-07-28","sequencingTech":"Illumina","submitter":"Virus Reference Department, United Kingdom Health Security Agency"},"assemblyStats":{"contigL50":1,"contigN50":34170,"gcCount":"17417","gcPercent":51.0,"numberOfComponentSequences":1,"numberOfContigs":1,"numberOfScaffolds":1,"scaffoldL50":1,"scaffoldN50":34170,"totalNumberOfChromosomes":1,"totalSequenceLength":"34170","totalUngappedLength":"34170"},"currentAccession":"GCA_024514565.1","organism":{"organismName":"Human adenovirus 41","taxId":10524},"sourceDatabase":"SOURCE_DATABASE_GENBANK"}
{"accession":"GCA_024514595.1","assemblyInfo":{"assemblyLevel":"Complete Genome","assemblyMethod":"BWA MEM v. 0.7.13","assemblyName":"ASM2451459v1","assemblyStatus":"current","assemblyType":"haploid","releaseDate":"2022-07-28","sequencingTech":"Illumina","submitter":"Virus Reference Department, United Kingdom Health Security Agency"},"assemblyStats":{"contigL50":1,"contigN50":34173,"gcCount":"17427","gcPercent":51.0,"numberOfComponentSequences":1,"numberOfContigs":1,"numberOfScaffolds":1,"scaffoldL50":1,"scaffoldN50":34173,"totalNumberOfChromosomes":1,"totalSequenceLength":"34173","totalUngappedLength":"34173"},"currentAccession":"GCA_024514595.1","organism":{"organismName":"Human adenovirus 41","taxId":10524},"sourceDatabase":"SOURCE_DATABASE_GENBANK"}
{"accession":"GCA_024514605.1","assemblyInfo":{"assemblyLevel":"Complete Genome","assemblyMethod":"BWA MEM v. 0.7.13","assemblyName":"ASM2451460v1","assemblyStatus":"current","assemblyType":"haploid","releaseDate":"2022-07-28","sequencingTech":"Illumina","submitter":"Virus Reference Department, United Kingdom Health Security Agency"},"assemblyStats":{"contigL50":1,"contigN50":34174,"gcCount":"17428","gcPercent":51.0,"numberOfComponentSequences":1,"numberOfContigs":1,"numberOfScaffolds":1,"scaffoldL50":1,"scaffoldN50":34174,"totalNumberOfChromosomes":1,"totalSequenceLength":"34174","totalUngappedLength":"34174"},"currentAccession":"GCA_024514605.1","organism":{"organismName":"Human adenovirus 41","taxId":10524},"sourceDatabase":"SOURCE_DATABASE_GENBANK"}
{"accession":"GCA_024514655.1","assemblyInfo":{"assemblyLevel":"Complete Genome","assemblyMethod":"BWA MEM v. 0.7.13","assemblyName":"ASM2451465v1","assemblyStatus":"current","assemblyType":"haploid","releaseDate":"2022-07-28","sequencingTech":"Illumina","submitter":"Virus Reference Department, United Kingdom Health Security Agency"},"assemblyStats":{"contigL50":1,"contigN50":34170,"gcCount":"17420","gcPercent":51.0,"numberOfComponentSequences":1,"numberOfContigs":1,"numberOfScaffolds":1,"scaffoldL50":1,"scaffoldN50":34170,"totalNumberOfChromosomes":1,"totalSequenceLength":"34170","totalUngappedLength":"34170"},"currentAccession":"GCA_024514655.1","organism":{"organismName":"Human adenovirus 41","taxId":10524},"sourceDatabase":"SOURCE_DATABASE_GENBANK"}
{"accession":"GCA_024514665.1","assemblyInfo":{"assemblyLevel":"Complete Genome","assemblyMethod":"BWA MEM v. 0.7.13","assemblyName":"ASM2451466v1","assemblyStatus":"current","assemblyType":"haploid","releaseDate":"2022-07-28","sequencingTech":"Illumina","submitter":"Virus Reference Department, United Kingdom Health Security Agency"},"assemblyStats":{"contigL50":1,"contigN50":34172,"gcCount":"17433","gcPercent":51.0,"numberOfComponentSequences":1,"numberOfContigs":1,"numberOfScaffolds":1,"scaffoldL50":1,"scaffoldN50":34172,"totalNumberOfChromosomes":1,"totalSequenceLength":"34172","totalUngappedLength":"34172"},"currentAccession":"GCA_024514665.1","organism":{"organismName":"Human adenovirus 41","taxId":10524},"sourceDatabase":"SOURCE_DATABASE_GENBANK"}
{"accession":"GCA_024514675.1","assemblyInfo":{"assemblyLevel":"Complete Genome","assemblyMethod":"BWA MEM v. 0.7.13","assemblyName":"ASM2451467v1","assemblyStatus":"current","assemblyType":"haploid","releaseDate":"2022-07-28","sequencingTech":"Illumina","submitter":"Virus Reference Department, United Kingdom Health Security Agency"},"assemblyStats":{"contigL50":1,"contigN50":34167,"gcCount":"17435","gcPercent":51.0,"numberOfComponentSequences":1,"numberOfContigs":1,"numberOfScaffolds":1,"scaffoldL50":1,"scaffoldN50":34167,"totalNumberOfChromosomes":1,"totalSequenceLength":"34167","totalUngappedLength":"34167"},"currentAccession":"GCA_024514675.1","organism":{"organismName":"Human adenovirus 41","taxId":10524},"sourceDatabase":"SOURCE_DATABASE_GENBANK"}
{"accession":"GCA_024514685.1","assemblyInfo":{"assemblyLevel":"Complete Genome","assemblyMethod":"BWA MEM v. 0.7.13","assemblyName":"ASM2451468v1","assemblyStatus":"current","assemblyType":"haploid","releaseDate":"2022-07-28","sequencingTech":"Illumina","submitter":"Virus Reference Department, United Kingdom Health Security Agency"},"assemblyStats":{"contigL50":1,"contigN50":19004,"gcCount":"17408","gcPercent":51.0,"numberOfComponentSequences":1,"numberOfContigs":2,"numberOfScaffolds":1,"scaffoldL50":1,"scaffoldN50":34169,"totalNumberOfChromosomes":1,"totalSequenceLength":"34169","totalUngappedLength":"34140"},"currentAccession":"GCA_024514685.1","organism":{"organismName":"Human adenovirus 41","taxId":10524},"sourceDatabase":"SOURCE_DATABASE_GENBANK"}
{"accession":"GCA_024514695.1","assemblyInfo":{"assemblyLevel":"Complete Genome","assemblyMethod":"BWA MEM v. 0.7.13","assemblyName":"ASM2451469v1","assemblyStatus":"current","assemblyType":"haploid","releaseDate":"2022-07-28","sequencingTech":"Illumina","submitter":"Virus Reference Department, United Kingdom Health Security Agency"},"assemblyStats":{"contigL50":1,"contigN50":31552,"gcCount":"17381","gcPercent":51.0,"numberOfComponentSequences":1,"numberOfContigs":2,"numberOfScaffolds":1,"scaffoldL50":1,"scaffoldN50":34176,"totalNumberOfChromosomes":1,"totalSequenceLength":"34176","totalUngappedLength":"34098"},"currentAccession":"GCA_024514695.1","organism":{"organismName":"Human adenovirus 41","taxId":10524},"sourceDatabase":"SOURCE_DATABASE_GENBANK"}
{"accession":"GCA_024514705.1","assemblyInfo":{"assemblyLevel":"Complete Genome","assemblyMethod":"BWA MEM v. 0.7.13","assemblyName":"ASM2451470v1","assemblyStatus":"current","assemblyType":"haploid","releaseDate":"2022-07-28","sequencingTech":"Illumina","submitter":"Virus Reference Department, United Kingdom Health Security Agency"},"assemblyStats":{"contigL50":1,"contigN50":32298,"gcCount":"17424","gcPercent":51.0,"numberOfComponentSequences":1,"numberOfContigs":2,"numberOfScaffolds":1,"scaffoldL50":1,"scaffoldN50":34169,"totalNumberOfChromosomes":1,"totalSequenceLength":"34169","totalUngappedLength":"34158"},"currentAccession":"GCA_024514705.1","organism":{"organismName":"Human adenovirus 41","taxId":10524},"sourceDatabase":"SOURCE_DATABASE_GENBANK"}
{"accession":"GCA_024514715.1","assemblyInfo":{"assemblyLevel":"Complete Genome","assemblyMethod":"BWA MEM v. 0.7.13","assemblyName":"ASM2451471v1","assemblyStatus":"current","assemblyType":"haploid","releaseDate":"2022-07-28","sequencingTech":"Illumina","submitter":"Virus Reference Department, United Kingdom Health Security Agency"},"assemblyStats":{"contigL50":1,"contigN50":34173,"gcCount":"17423","gcPercent":51.0,"numberOfComponentSequences":1,"numberOfContigs":1,"numberOfScaffolds":1,"scaffoldL50":1,"scaffoldN50":34173,"totalNumberOfChromosomes":1,"totalSequenceLength":"34173","totalUngappedLength":"34173"},"currentAccession":"GCA_024514715.1","organism":{"organismName":"Human adenovirus 41","taxId":10524},"sourceDatabase":"SOURCE_DATABASE_GENBANK"}
{"accession":"GCA_024514725.1","assemblyInfo":{"assemblyLevel":"Complete Genome","assemblyMethod":"BWA MEM v. 0.7.13","assemblyName":"ASM2451472v1","assemblyStatus":"current","assemblyType":"haploid","releaseDate":"2022-07-28","sequencingTech":"Illumina","submitter":"Virus Reference Department, United Kingdom Health Security Agency"},"assemblyStats":{"contigL50":1,"contigN50":32297,"gcCount":"17423","gcPercent":51.0,"numberOfComponentSequences":1,"numberOfContigs":2,"numberOfScaffolds":1,"scaffoldL50":1,"scaffoldN50":34167,"totalNumberOfChromosomes":1,"totalSequenceLength":"34167","totalUngappedLength":"34156"},"currentAccession":"GCA_024514725.1","organism":{"organismName":"Human adenovirus 41","taxId":10524},"sourceDatabase":"SOURCE_DATABASE_GENBANK"}
{"accession":"GCA_024637745.1","assemblyInfo":{"assemblyLevel":"Complete Genome","assemblyMethod":"bwa mem v. 0.7.17","assemblyName":"ASM2463774v1","assemblyStatus":"current","assemblyType":"haploid","releaseDate":"2022-08-04","sequencingTech":"Illumina","submitter":"MRC-University of Glasgow Centre for Virus Research, University of Glasgow"},"assemblyStats":{"contigL50":1,"contigN50":29568,"gcCount":"16980","gcPercent":51.0,"numberOfComponentSequences":1,"numberOfContigs":5,"numberOfScaffolds":1,"scaffoldL50":1,"scaffoldN50":33445,"totalNumberOfChromosomes":1,"totalSequenceLength":"33445","totalUngappedLength":"33194"},"currentAccession":"GCA_024637745.1","organism":{"organismName":"Human adenovirus 41","taxId":10524},"sourceDatabase":"SOURCE_DATABASE_GENBANK"}
{"accession":"GCA_024707765.1","assemblyInfo":{"assemblyLevel":"Complete Genome","assemblyName":"ASM2470776v1","assemblyStatus":"current","assemblyType":"haploid","releaseDate":"2022-08-12","submitter":"Great Ormond Street Institute for Child Health, University College London"},"assemblyStats":{"contigL50":1,"contigN50":34177,"gcCount":"17435","gcPercent":51.0,"numberOfComponentSequences":1,"numberOfContigs":1,"numberOfScaffolds":1,"scaffoldL50":1,"scaffoldN50":34177,"totalNumberOfChromosomes":1,"totalSequenceLength":"34177","totalUngappedLength":"34177"},"currentAccession":"GCA_024707765.1","organism":{"organismName":"Human adenovirus 41","taxId":10524},"sourceDatabase":"SOURCE_DATABASE_GENBANK"}
{"accession":"GCA_024707775.1","assemblyInfo":{"assemblyLevel":"Complete Genome","assemblyName":"ASM2470777v1","assemblyStatus":"current","assemblyType":"haploid","releaseDate":"2022-08-12","submitter":"Great Ormond Street Institute for Child Health, University College London"},"assemblyStats":{"contigL50":1,"contigN50":34179,"gcCount":"17436","gcPercent":51.0,"numberOfComponentSequences":1,"numberOfContigs":1,"numberOfScaffolds":1,"scaffoldL50":1,"scaffoldN50":34179,"totalNumberOfChromosomes":1,"totalSequenceLength":"34179","totalUngappedLength":"34179"},"currentAccession":"GCA_024707775.1","organism":{"organismName":"Human adenovirus 41","taxId":10524},"sourceDatabase":"SOURCE_DATABASE_GENBANK"}
{"accession":"GCA_024707785.1","assemblyInfo":{"assemblyLevel":"Complete Genome","assemblyName":"ASM2470778v1","assemblyStatus":"current","assemblyType":"haploid","releaseDate":"2022-08-12","submitter":"Great Ormond Street Institute for Child Health, University College London"},"assemblyStats":{"contigL50":1,"contigN50":34166,"gcCount":"17434","gcPercent":51.0,"numberOfComponentSequences":1,"numberOfContigs":1,"numberOfScaffolds":1,"scaffoldL50":1,"scaffoldN50":34166,"totalNumberOfChromosomes":1,"totalSequenceLength":"34166","totalUngappedLength":"34166"},"currentAccession":"GCA_024707785.1","organism":{"organismName":"Human adenovirus 41","taxId":10524},"sourceDatabase":"SOURCE_DATABASE_GENBANK"}
{"accession":"GCA_024707795.1","assemblyInfo":{"assemblyLevel":"Complete Genome","assemblyName":"ASM2470779v1","assemblyStatus":"current","assemblyType":"haploid","releaseDate":"2022-08-12","submitter":"Great Ormond Street Institute for Child Health, University College London"},"assemblyStats":{"contigL50":1,"contigN50":34156,"gcCount":"17423","gcPercent":51.0,"numberOfComponentSequences":1,"numberOfContigs":1,"numberOfScaffolds":1,"scaffoldL50":1,"scaffoldN50":34156,"totalNumberOfChromosomes":1,"totalSequenceLength":"34156","totalUngappedLength":"34156"},"currentAccession":"GCA_024707795.1","organism":{"organismName":"Human adenovirus 41","taxId":10524},"sourceDatabase":"SOURCE_DATABASE_GENBANK"}
{"accession":"GCA_024707805.1","assemblyInfo":{"assemblyLevel":"Complete Genome","assemblyName":"ASM2470780v1","assemblyStatus":"current","assemblyType":"haploid","releaseDate":"2022-08-12","submitter":"Great Ormond Street Institute for Child Health, University College London"},"assemblyStats":{"contigL50":1,"contigN50":34179,"gcCount":"17435","gcPercent":51.0,"numberOfComponentSequences":1,"numberOfContigs":1,"numberOfScaffolds":1,"scaffoldL50":1,"scaffoldN50":34179,"totalNumberOfChromosomes":1,"totalSequenceLength":"34179","totalUngappedLength":"34179"},"currentAccession":"GCA_024707805.1","organism":{"organismName":"Human adenovirus 41","taxId":10524},"sourceDatabase":"SOURCE_DATABASE_GENBANK"}
{"accession":"GCA_024707815.1","assemblyInfo":{"assemblyLevel":"Complete Genome","assemblyName":"ASM2470781v1","assemblyStatus":"current","assemblyType":"haploid","releaseDate":"2022-08-12","submitter":"Great Ormond Street Institute for Child Health, University College London"},"assemblyStats":{"contigL50":1,"contigN50":34179,"gcCount":"17435","gcPercent":51.0,"numberOfComponentSequences":1,"numberOfContigs":1,"numberOfScaffolds":1,"scaffoldL50":1,"scaffoldN50":34179,"totalNumberOfChromosomes":1,"totalSequenceLength":"34179","totalUngappedLength":"34179"},"currentAccession":"GCA_024707815.1","organism":{"organismName":"Human adenovirus 41","taxId":10524},"sourceDatabase":"SOURCE_DATABASE_GENBANK"}
{"accession":"GCA_024707825.1","assemblyInfo":{"assemblyLevel":"Complete Genome","assemblyName":"ASM2470782v1","assemblyStatus":"current","assemblyType":"haploid","releaseDate":"2022-08-12","submitter":"Great Ormond Street Institute for Child Health, University College London"},"assemblyStats":{"contigL50":1,"contigN50":34172,"gcCount":"17423","gcPercent":51.0,"numberOfComponentSequences":1,"numberOfContigs":1,"numberOfScaffolds":1,"scaffoldL50":1,"scaffoldN50":34172,"totalNumberOfChromosomes":1,"totalSequenceLength":"34172","totalUngappedLength":"34172"},"currentAccession":"GCA_024707825.1","organism":{"organismName":"Human adenovirus 41","taxId":10524},"sourceDatabase":"SOURCE_DATABASE_GENBANK"}
{"accession":"GCA_024707835.1","assemblyInfo":{"assemblyLevel":"Complete Genome","assemblyName":"ASM2470783v1","assemblyStatus":"current","assemblyType":"haploid","releaseDate":"2022-08-12","submitter":"Great Ormond Street Institute for Child Health, University College London"},"assemblyStats":{"contigL50":1,"contigN50":34181,"gcCount":"17430","gcPercent":51.0,"numberOfComponentSequences":1,"numberOfContigs":1,"numberOfScaffolds":1,"scaffoldL50":1,"scaffoldN50":34181,"totalNumberOfChromosomes":1,"totalSequenceLength":"34181","totalUngappedLength":"34181"},"currentAccession":"GCA_024707835.1","organism":{"organismName":"Human adenovirus 41","taxId":10524},"sourceDatabase":"SOURCE_DATABASE_GENBANK"}
{"accession":"GCA_024707845.1","assemblyInfo":{"assemblyLevel":"Complete Genome","assemblyName":"ASM2470784v1","assemblyStatus":"current","assemblyType":"haploid","releaseDate":"2022-08-12","submitter":"Great Ormond Street Institute for Child Health, University College London"},"assemblyStats":{"contigL50":1,"contigN50":34037,"gcCount":"17374","gcPercent":51.0,"numberOfComponentSequences":1,"numberOfContigs":1,"numberOfScaffolds":1,"scaffoldL50":1,"scaffoldN50":34037,"totalNumberOfChromosomes":1,"totalSequenceLength":"34037","totalUngappedLength":"34037"},"currentAccession":"GCA_024707845.1","organism":{"organismName":"Human adenovirus 41","taxId":10524},"sourceDatabase":"SOURCE_DATABASE_GENBANK"}
{"accession":"GCA_024707855.1","assemblyInfo":{"assemblyLevel":"Complete Genome","assemblyName":"ASM2470785v1","assemblyStatus":"current","assemblyType":"haploid","releaseDate":"2022-08-12","submitter":"Great Ormond Street Institute for Child Health, University College London"},"assemblyStats":{"contigL50":1,"contigN50":34164,"gcCount":"17429","gcPercent":51.0,"numberOfComponentSequences":1,"numberOfContigs":1,"numberOfScaffolds":1,"scaffoldL50":1,"scaffoldN50":34164,"totalNumberOfChromosomes":1,"totalSequenceLength":"34164","totalUngappedLength":"34164"},"currentAccession":"GCA_024707855.1","organism":{"organismName":"Human adenovirus 41","taxId":10524},"sourceDatabase":"SOURCE_DATABASE_GENBANK"}
{"accession":"GCA_024707865.1","assemblyInfo":{"assemblyLevel":"Complete Genome","assemblyName":"ASM2470786v1","assemblyStatus":"current","assemblyType":"haploid","releaseDate":"2022-08-12","submitter":"Great Ormond Street Institute for Child Health, University College London"},"assemblyStats":{"contigL50":1,"contigN50":34157,"gcCount":"17424","gcPercent":51.0,"numberOfComponentSequences":1,"numberOfContigs":1,"numberOfScaffolds":1,"scaffoldL50":1,"scaffoldN50":34157,"totalNumberOfChromosomes":1,"totalSequenceLength":"34157","totalUngappedLength":"34157"},"currentAccession":"GCA_024707865.1","organism":{"organismName":"Human adenovirus 41","taxId":10524},"sourceDatabase":"SOURCE_DATABASE_GENBANK"}
{"accession":"GCA_024707875.1","assemblyInfo":{"assemblyLevel":"Complete Genome","assemblyName":"ASM2470787v1","assemblyStatus":"current","assemblyType":"haploid","releaseDate":"2022-08-12","submitter":"Great Ormond Street Institute for Child Health, University College London"},"assemblyStats":{"contigL50":1,"contigN50":34168,"gcCount":"17437","gcPercent":51.0,"numberOfComponentSequences":1,"numberOfContigs":1,"numberOfScaffolds":1,"scaffoldL50":1,"scaffoldN50":34168,"totalNumberOfChromosomes":1,"totalSequenceLength":"34168","totalUngappedLength":"34168"},"currentAccession":"GCA_024707875.1","organism":{"organismName":"Human adenovirus 41","taxId":10524},"sourceDatabase":"SOURCE_DATABASE_GENBANK"}
{"accession":"GCA_024751915.1","assemblyInfo":{"assemblyLevel":"Complete Genome","assemblyMethod":"BWA MEM v. 0.7.13","assemblyName":"ASM2475191v1","assemblyStatus":"current","assemblyType":"haploid","releaseDate":"2022-07-28","sequencingTech":"Illumina","submitter":"Virus Reference Department, United Kingdom Health Security Agency"},"assemblyStats":{"contigL50":1,"contigN50":18917,"gcCount":"17073","gcPercent":51.0,"numberOfComponentSequences":1,"numberOfContigs":5,"numberOfScaffolds":1,"scaffoldL50":1,"scaffoldN50":34173,"totalNumberOfChromosomes":1,"totalSequenceLength":"34173","totalUngappedLength":"33603"},"currentAccession":"GCA_024751915.1","organism":{"organismName":"Human adenovirus 41","taxId":10524},"sourceDatabase":"SOURCE_DATABASE_GENBANK"}
{"accession":"GCA_024751925.1","assemblyInfo":{"assemblyLevel":"Complete Genome","assemblyMethod":"BWA MEM v. 0.7.13","assemblyName":"ASM2475192v1","assemblyStatus":"current","assemblyType":"haploid","releaseDate":"2022-07-28","sequencingTech":"Illumina","submitter":"Virus Reference Department, United Kingdom Health Security Agency"},"assemblyStats":{"contigL50":2,"contigN50":8312,"gcCount":"16992","gcPercent":51.0,"numberOfComponentSequences":1,"numberOfContigs":5,"numberOfScaffolds":1,"scaffoldL50":1,"scaffoldN50":34172,"totalNumberOfChromosomes":1,"totalSequenceLength":"34172","totalUngappedLength":"33431"},"currentAccession":"GCA_024751925.1","organism":{"organismName":"Human adenovirus 41","taxId":10524},"sourceDatabase":"SOURCE_DATABASE_GENBANK"}
{"accession":"GCA_024751935.1","assemblyInfo":{"assemblyLevel":"Complete Genome","assemblyMethod":"BWA MEM v. 0.7.13","assemblyName":"ASM2475193v1","assemblyStatus":"current","assemblyType":"haploid","releaseDate":"2022-07-28","sequencingTech":"Illumina","submitter":"Virus Reference Department, United Kingdom Health Security Agency"},"assemblyStats":{"contigL50":1,"contigN50":19004,"gcCount":"17167","gcPercent":51.0,"numberOfComponentSequences":1,"numberOfContigs":4,"numberOfScaffolds":1,"scaffoldL50":1,"scaffoldN50":34171,"totalNumberOfChromosomes":1,"totalSequenceLength":"34171","totalUngappedLength":"33695"},"currentAccession":"GCA_024751935.1","organism":{"organismName":"Human adenovirus 41","taxId":10524},"sourceDatabase":"SOURCE_DATABASE_GENBANK"}
{"accession":"GCA_024751945.1","assemblyInfo":{"assemblyLevel":"Complete Genome","assemblyMethod":"BWA MEM v. 0.7.13","assemblyName":"ASM2475194v1","assemblyStatus":"current","assemblyType":"haploid","releaseDate":"2022-07-28","sequencingTech":"Illumina","submitter":"Virus Reference Department, United Kingdom Health Security Agency"},"assemblyStats":{"contigL50":2,"contigN50":8314,"gcCount":"16960","gcPercent":51.0,"numberOfComponentSequences":1,"numberOfContigs":6,"numberOfScaffolds":1,"scaffoldL50":1,"scaffoldN50":34136,"totalNumberOfChromosomes":1,"totalSequenceLength":"34136","totalUngappedLength":"33350"},"currentAccession":"GCA_024751945.1","organism":{"organismName":"Human adenovirus 41","taxId":10524},"sourceDatabase":"SOURCE_DATABASE_GENBANK"}
{"accession":"GCA_024751955.1","assemblyInfo":{"assemblyLevel":"Complete Genome","assemblyMethod":"BWA MEM v. 0.7.13","assemblyName":"ASM2475195v1","assemblyStatus":"current","assemblyType":"haploid","releaseDate":"2022-07-28","sequencingTech":"Illumina","submitter":"Virus Reference Department, United Kingdom Health Security Agency"},"assemblyStats":{"contigL50":1,"contigN50":31503,"gcCount":"17357","gcPercent":51.0,"numberOfComponentSequences":1,"numberOfContigs":3,"numberOfScaffolds":1,"scaffoldL50":1,"scaffoldN50":34162,"totalNumberOfChromosomes":1,"totalSequenceLength":"34162","totalUngappedLength":"34022"},"currentAccession":"GCA_024751955.1","organism":{"organismName":"Human adenovirus 41","taxId":10524},"sourceDatabase":"SOURCE_DATABASE_GENBANK"}
{"accession":"GCA_024751965.1","assemblyInfo":{"assemblyLevel":"Complete Genome","assemblyMethod":"BWA MEM v. 0.7.13","assemblyName":"ASM2475196v1","assemblyStatus":"current","assemblyType":"haploid","releaseDate":"2022-07-28","sequencingTech":"Illumina","submitter":"Virus Reference Department, United Kingdom Health Security Agency"},"assemblyStats":{"contigL50":2,"contigN50":8093,"gcCount":"17226","gcPercent":51.0,"numberOfComponentSequences":1,"numberOfContigs":10,"numberOfScaffolds":1,"scaffoldL50":1,"scaffoldN50":34167,"totalNumberOfChromosomes":1,"totalSequenceLength":"34167","totalUngappedLength":"33849"},"currentAccession":"GCA_024751965.1","organism":{"organismName":"Human adenovirus 41","taxId":10524},"sourceDatabase":"SOURCE_DATABASE_GENBANK"}
{"accession":"GCA_024751975.1","assemblyInfo":{"assemblyLevel":"Complete Genome","assemblyMethod":"BWA MEM v. 0.7.13","assemblyName":"ASM2475197v1","assemblyStatus":"current","assemblyType":"haploid","releaseDate":"2022-07-28","sequencingTech":"Illumina","submitter":"Virus Reference Department, United Kingdom Health Security Agency"},"assemblyStats":{"contigL50":1,"contigN50":19000,"gcCount":"17257","gcPercent":51.0,"numberOfComponentSequences":1,"numberOfContigs":3,"numberOfScaffolds":1,"scaffoldL50":1,"scaffoldN50":34173,"totalNumberOfChromosomes":1,"totalSequenceLength":"34173","totalUngappedLength":"33879"},"currentAccession":"GCA_024751975.1","organism":{"organismName":"Human adenovirus 41","taxId":10524},"sourceDatabase":"SOURCE_DATABASE_GENBANK"}
{"accession":"GCA_025508395.1","assemblyInfo":{"assemblyLevel":"Complete Genome","assemblyName":"ASM2550839v1","assemblyStatus":"current","assemblyType":"haploid","bioprojectAccession":"PRJNA598822","bioprojectLineage":[{"bioprojects":[{"accession":"PRJNA598822","title":"Human mastadenovirus A genome sequencing"}]}],"releaseDate":"2022-03-11","submitter":"Microbiology, Public Health Ontario Laboratory"},"assemblyStats":{"contigL50":1,"contigN50":34125,"gcCount":"15858","gcPercent":46.5,"numberOfComponentSequences":1,"numberOfContigs":1,"numberOfScaffolds":1,"scaffoldL50":1,"scaffoldN50":34125,"totalNumberOfChromosomes":1,"totalSequenceLength":"34125","totalUngappedLength":"34125"},"currentAccession":"GCA_025508395.1","organism":{"organismName":"Human adenovirus 12","taxId":28282},"sourceDatabase":"SOURCE_DATABASE_GENBANK"}
{"accession":"GCA_025508405.1","assemblyInfo":{"assemblyLevel":"Complete Genome","assemblyName":"ASM2550840v1","assemblyStatus":"current","assemblyType":"haploid","bioprojectAccession":"PRJNA598822","bioprojectLineage":[{"bioprojects":[{"accession":"PRJNA598822","title":"Human mastadenovirus A genome sequencing"}]}],"releaseDate":"2022-03-11","submitter":"Microbiology, Public Health Ontario Laboratory"},"assemblyStats":{"contigL50":1,"contigN50":34125,"gcCount":"15873","gcPercent":46.5,"numberOfComponentSequences":1,"numberOfContigs":1,"numberOfScaffolds":1,"scaffoldL50":1,"scaffoldN50":34125,"totalNumberOfChromosomes":1,"totalSequenceLength":"34125","totalUngappedLength":"34125"},"currentAccession":"GCA_025508405.1","organism":{"organismName":"Human adenovirus 12","taxId":28282},"sourceDatabase":"SOURCE_DATABASE_GENBANK"}
{"accession":"GCA_025508765.1","assemblyInfo":{"assemblyLevel":"Complete Genome","assemblyName":"ASM2550876v1","assemblyStatus":"current","assemblyType":"haploid","bioprojectAccession":"PRJNA598822","bioprojectLineage":[{"bioprojects":[{"accession":"PRJNA598822","title":"Human mastadenovirus A genome sequencing"}]}],"releaseDate":"2022-03-11","submitter":"Microbiology, Public Health Ontario Laboratory"},"assemblyStats":{"contigL50":1,"contigN50":33776,"gcCount":"15689","gcPercent":46.5,"numberOfComponentSequences":1,"numberOfContigs":1,"numberOfScaffolds":1,"scaffoldL50":1,"scaffoldN50":33776,"totalNumberOfChromosomes":1,"totalSequenceLength":"33776","totalUngappedLength":"33776"},"currentAccession":"GCA_025508765.1","organism":{"organismName":"Human adenovirus 61","taxId":1069441},"sourceDatabase":"SOURCE_DATABASE_GENBANK"}
{"accession":"GCA_025630185.1","annotationInfo":{"name":"Annotation submitted by Microbiology, Public Health Ontario Laboratory","provider":"Microbiology, Public Health Ontario Laboratory","releaseDate":"2022-10-04","stats":{"geneCounts":{"proteinCoding":20,"total":20}}},"assemblyInfo":{"assemblyLevel":"Complete Genome","assemblyName":"ASM2563018v1","assemblyStatus":"current","assemblyType":"haploid","releaseDate":"2022-09-29","submitter":"Microbiology, Public Health Ontario Laboratory"},"assemblyStats":{"contigL50":1,"contigN50":36017,"gcCount":"19939","gcPercent":55.5,"numberOfComponentSequences":1,"numberOfContigs":1,"numberOfScaffolds":1,"scaffoldL50":1,"scaffoldN50":36017,"totalNumberOfChromosomes":1,"totalSequenceLength":"36017","totalUngappedLength":"36017"},"currentAccession":"GCA_025630185.1","organism":{"organismName":"Human adenovirus 1","taxId":10533},"sourceDatabase":"SOURCE_DATABASE_GENBANK"}
{"accession":"GCA_025630195.1","annotationInfo":{"name":"Annotation submitted by Microbiology, Public Health Ontario Laboratory","provider":"Microbiology, Public Health Ontario Laboratory","releaseDate":"2022-10-04","stats":{"geneCounts":{"proteinCoding":20,"total":20}}},"assemblyInfo":{"assemblyLevel":"Complete Genome","assemblyName":"ASM2563019v1","assemblyStatus":"current","assemblyType":"haploid","releaseDate":"2022-09-29","submitter":"Microbiology, Public Health Ontario Laboratory"},"assemblyStats":{"contigL50":1,"contigN50":36007,"gcCount":"19923","gcPercent":55.5,"numberOfComponentSequences":1,"numberOfContigs":1,"numberOfScaffolds":1,"scaffoldL50":1,"scaffoldN50":36007,"totalNumberOfChromosomes":1,"totalSequenceLength":"36007","totalUngappedLength":"36007"},"currentAccession":"GCA_025630195.1","organism":{"organismName":"Human adenovirus 1","taxId":10533},"sourceDatabase":"SOURCE_DATABASE_GENBANK"}
{"accession":"GCA_025630205.1","assemblyInfo":{"assemblyLevel":"Complete Genome","assemblyName":"ASM2563020v1","assemblyStatus":"current","assemblyType":"haploid","releaseDate":"2022-09-29","submitter":"Microbiology, Public Health Ontario Laboratory"},"assemblyStats":{"contigL50":1,"contigN50":36019,"gcCount":"19930","gcPercent":55.5,"numberOfComponentSequences":1,"numberOfContigs":1,"numberOfScaffolds":1,"scaffoldL50":1,"scaffoldN50":36019,"totalNumberOfChromosomes":1,"totalSequenceLength":"36019","totalUngappedLength":"36019"},"currentAccession":"GCA_025630205.1","organism":{"organismName":"Human adenovirus 1","taxId":10533},"sourceDatabase":"SOURCE_DATABASE_GENBANK"}
{"accession":"GCA_025630215.1","assemblyInfo":{"assemblyLevel":"Complete Genome","assemblyName":"ASM2563021v1","assemblyStatus":"current","assemblyType":"haploid","releaseDate":"2022-09-29","submitter":"Microbiology, Public Health Ontario Laboratory"},"assemblyStats":{"contigL50":1,"contigN50":36002,"gcCount":"19926","gcPercent":55.5,"numberOfComponentSequences":1,"numberOfContigs":1,"numberOfScaffolds":1,"scaffoldL50":1,"scaffoldN50":36002,"totalNumberOfChromosomes":1,"totalSequenceLength":"36002","totalUngappedLength":"36002"},"currentAccession":"GCA_025630215.1","organism":{"organismName":"Human adenovirus 1","taxId":10533},"sourceDatabase":"SOURCE_DATABASE_GENBANK"}
{"accession":"GCA_025630225.1","assemblyInfo":{"assemblyLevel":"Complete Genome","assemblyName":"ASM2563022v1","assemblyStatus":"current","assemblyType":"haploid","releaseDate":"2022-09-29","submitter":"Microbiology, Public Health Ontario Laboratory"},"assemblyStats":{"contigL50":1,"contigN50":35987,"gcCount":"19897","gcPercent":55.5,"numberOfComponentSequences":1,"numberOfContigs":1,"numberOfScaffolds":1,"scaffoldL50":1,"scaffoldN50":35987,"totalNumberOfChromosomes":1,"totalSequenceLength":"35987","totalUngappedLength":"35987"},"currentAccession":"GCA_025630225.1","organism":{"organismName":"Human adenovirus 1","taxId":10533},"sourceDatabase":"SOURCE_DATABASE_GENBANK"}
{"accession":"GCA_025727345.1","assemblyInfo":{"assemblyLevel":"Complete Genome","assemblyMethod":"CLC Genomics Workbench v. 20.0.4","assemblyName":"Human/China/Shanghai/MH2021001/55","assemblyStatus":"current","assemblyType":"haploid","releaseDate":"2022-10-11","sequencingTech":"Ion Torrent S5","submitter":"Lab of Microbiology, Shanghai Municipal Center for Disease Control and Prevention"},"assemblyStats":{"contigL50":1,"contigN50":34767,"gcCount":"16951","gcPercent":49.0,"numberOfComponentSequences":1,"numberOfContigs":1,"numberOfScaffolds":1,"scaffoldL50":1,"scaffoldN50":34767,"totalNumberOfChromosomes":1,"totalSequenceLength":"34767","totalUngappedLength":"34767"},"currentAccession":"GCA_025727345.1","organism":{"organismName":"Human adenovirus 55","taxId":714978},"sourceDatabase":"SOURCE_DATABASE_GENBANK"}
{"accession":"GCA_025888345.1","assemblyInfo":{"assemblyLevel":"Complete Genome","assemblyMethod":"ABySS v. v. 2.1.5","assemblyName":"ASM2588834v1","assemblyStatus":"current","assemblyType":"haploid","releaseDate":"2022-10-21","sequencingTech":"Illumina; PacBio","submitter":"Institute of Oceanography, Chinese Academy of Sciences"},"assemblyStats":{"contigL50":1,"contigN50":47902,"gcCount":"30258","gcPercent":63.0,"numberOfComponentSequences":1,"numberOfContigs":1,"numberOfScaffolds":1,"scaffoldL50":1,"scaffoldN50":47902,"totalNumberOfChromosomes":1,"totalSequenceLength":"47902","totalUngappedLength":"47902"},"currentAccession":"GCA_025888345.1","organism":{"organismName":"Hujiaoplasma phage zrk29-1","taxId":2989511},"sourceDatabase":"SOURCE_DATABASE_GENBANK"}
{"accession":"GCA_025888355.1","assemblyInfo":{"assemblyLevel":"Complete Genome","assemblyMethod":"ABySS v. v. 2.1.5","assemblyName":"ASM2588835v1","assemblyStatus":"current","assemblyType":"haploid","releaseDate":"2022-10-21","sequencingTech":"Illumina; PacBio","submitter":"Institute of Oceanography, Chinese Academy of Sciences"},"assemblyStats":{"contigL50":1,"contigN50":41808,"gcCount":"17275","gcPercent":41.5,"numberOfComponentSequences":1,"numberOfContigs":1,"numberOfScaffolds":1,"scaffoldL50":1,"scaffoldN50":41808,"totalNumberOfChromosomes":1,"totalSequenceLength":"41808","totalUngappedLength":"41808"},"currentAccession":"GCA_025888355.1","organism":{"organismName":"Hujiaoplasma phage zrk29-2","taxId":2989512},"sourceDatabase":"SOURCE_DATABASE_GENBANK"}
{"accession":"GCA_025948255.1","annotationInfo":{"name":"Annotation submitted by Laboratoy of Viral Diseases, Wadsworth Center","provider":"Laboratoy of Viral Diseases, Wadsworth Center","releaseDate":"2022-10-31","stats":{"geneCounts":{"proteinCoding":13,"total":13}}},"assemblyInfo":{"assemblyLevel":"Complete Genome","assemblyMethod":"Geneious Pro v. 11","assemblyName":"ASM2594825v1","assemblyStatus":"current","assemblyType":"haploid","releaseDate":"2019-09-26","sequencingTech":"Illumina","submitter":"Laboratoy of Viral Diseases, Wadsworth Center"},"assemblyStats":{"contigL50":1,"contigN50":35367,"gcCount":"18116","gcPercent":51.0,"numberOfComponentSequences":1,"numberOfContigs":1,"numberOfScaffolds":1,"scaffoldL50":1,"scaffoldN50":35367,"totalNumberOfChromosomes":1,"totalSequenceLength":"35367","totalUngappedLength":"35367"},"currentAccession":"GCA_025948255.1","organism":{"organismName":"Human adenovirus 21","taxId":32608},"sourceDatabase":"SOURCE_DATABASE_GENBANK"}
{"accession":"GCA_026172815.1","assemblyInfo":{"assemblyLevel":"Chromosome","assemblyMethod":"minimap2 v. v.2.2.4; bcftools v. 1.10.2; medaka v. 1.0.3; MetaSPAdes v. 3.13.2","assemblyName":"ASM2617281v1","assemblyStatus":"current","assemblyType":"haploid","releaseDate":"2022-11-07","sequencingTech":"Oxford Nanopore Technology (GridION)","submitter":"Epidemiology and Demography, KEMRI-Wellcome Trust"},"assemblyStats":{"contigL50":3,"contigN50":3765,"gcCount":"16008","gcPercent":51.5,"numberOfComponentSequences":1,"numberOfContigs":10,"numberOfScaffolds":1,"scaffoldL50":1,"scaffoldN50":34053,"totalNumberOfChromosomes":1,"totalSequenceLength":"34053","totalUngappedLength":"31014"},"currentAccession":"GCA_026172815.1","organism":{"organismName":"Human adenovirus 41","taxId":10524},"sourceDatabase":"SOURCE_DATABASE_GENBANK"}
{"accession":"GCA_026172825.1","assemblyInfo":{"assemblyLevel":"Chromosome","assemblyMethod":"minimap2 v. v.2.2.4; bcftools v. 1.10.2; medaka v. 1.0.3; MetaSPAdes v. 3.13.2","assemblyName":"ASM2617282v1","assemblyStatus":"current","assemblyType":"haploid","releaseDate":"2022-11-07","sequencingTech":"Oxford Nanopore Technology (GridION)","submitter":"Epidemiology and Demography, KEMRI-Wellcome Trust"},"assemblyStats":{"contigL50":3,"contigN50":3765,"gcCount":"16433","gcPercent":51.5,"numberOfComponentSequences":1,"numberOfContigs":11,"numberOfScaffolds":1,"scaffoldL50":1,"scaffoldN50":34032,"totalNumberOfChromosomes":1,"totalSequenceLength":"34032","totalUngappedLength":"31849"},"currentAccession":"GCA_026172825.1","organism":{"organismName":"Human adenovirus 41","taxId":10524},"sourceDatabase":"SOURCE_DATABASE_GENBANK"}
{"accession":"GCA_026172845.1","assemblyInfo":{"assemblyLevel":"Chromosome","assemblyMethod":"minimap2 v. v.2.2.4; bcftools v. 1.10.2; medaka v. 1.0.3; MetaSPAdes v. 3.13.2","assemblyName":"ASM2617284v1","assemblyStatus":"current","assemblyType":"haploid","releaseDate":"2022-11-07","sequencingTech":"Oxford Nanopore Technology (GridION)","submitter":"Epidemiology and Demography, KEMRI-Wellcome Trust"},"assemblyStats":{"contigL50":3,"contigN50":3764,"gcCount":"14354","gcPercent":51.0,"numberOfComponentSequences":1,"numberOfContigs":11,"numberOfScaffolds":1,"scaffoldL50":1,"scaffoldN50":33731,"totalNumberOfChromosomes":1,"totalSequenceLength":"33731","totalUngappedLength":"28217"},"currentAccession":"GCA_026172845.1","organism":{"organismName":"Human adenovirus 41","taxId":10524},"sourceDatabase":"SOURCE_DATABASE_GENBANK"}
{"accession":"GCA_026172855.1","assemblyInfo":{"assemblyLevel":"Chromosome","assemblyMethod":"minimap2 v. v.2.2.4; bcftools v. 1.10.2; medaka v. 1.0.3; MetaSPAdes v. 3.13.2","assemblyName":"ASM2617285v1","assemblyStatus":"current","assemblyType":"haploid","releaseDate":"2022-11-07","sequencingTech":"Oxford Nanopore Technology (GridION)","submitter":"Epidemiology and Demography, KEMRI-Wellcome Trust"},"assemblyStats":{"contigL50":3,"contigN50":3765,"gcCount":"16263","gcPercent":51.5,"numberOfComponentSequences":1,"numberOfContigs":10,"numberOfScaffolds":1,"scaffoldL50":1,"scaffoldN50":34072,"totalNumberOfChromosomes":1,"totalSequenceLength":"34072","totalUngappedLength":"31503"},"currentAccession":"GCA_026172855.1","organism":{"organismName":"Human adenovirus 41","taxId":10524},"sourceDatabase":"SOURCE_DATABASE_GENBANK"}
{"accession":"GCA_026172865.1","assemblyInfo":{"assemblyLevel":"Chromosome","assemblyMethod":"minimap2 v. v.2.2.4; bcftools v. 1.10.2; medaka v. 1.0.3; MetaSPAdes v. 3.13.2","assemblyName":"ASM2617286v1","assemblyStatus":"current","assemblyType":"haploid","releaseDate":"2022-11-07","sequencingTech":"Oxford Nanopore Technology (GridION)","submitter":"Epidemiology and Demography, KEMRI-Wellcome Trust"},"assemblyStats":{"contigL50":4,"contigN50":2501,"gcCount":"14524","gcPercent":51.5,"numberOfComponentSequences":1,"numberOfContigs":11,"numberOfScaffolds":1,"scaffoldL50":1,"scaffoldN50":34072,"totalNumberOfChromosomes":1,"totalSequenceLength":"34072","totalUngappedLength":"28146"},"currentAccession":"GCA_026172865.1","organism":{"organismName":"Human adenovirus 41","taxId":10524},"sourceDatabase":"SOURCE_DATABASE_GENBANK"}
{"accession":"GCA_026172875.1","assemblyInfo":{"assemblyLevel":"Chromosome","assemblyMethod":"minimap2 v. v.2.2.4; bcftools v. 1.10.2; medaka v. 1.0.3; MetaSPAdes v. 3.13.2","assemblyName":"ASM2617287v1","assemblyStatus":"current","assemblyType":"haploid","releaseDate":"2022-11-07","sequencingTech":"Oxford Nanopore Technology (GridION)","submitter":"Epidemiology and Demography, KEMRI-Wellcome Trust"},"assemblyStats":{"contigL50":5,"contigN50":2430,"gcCount":"13913","gcPercent":51.5,"numberOfComponentSequences":1,"numberOfContigs":14,"numberOfScaffolds":1,"scaffoldL50":1,"scaffoldN50":33462,"totalNumberOfChromosomes":1,"totalSequenceLength":"33462","totalUngappedLength":"27066"},"currentAccession":"GCA_026172875.1","organism":{"organismName":"Human adenovirus 41","taxId":10524},"sourceDatabase":"SOURCE_DATABASE_GENBANK"}
{"accession":"GCA_026172885.1","assemblyInfo":{"assemblyLevel":"Chromosome","assemblyMethod":"minimap2 v. v.2.2.4; bcftools v. 1.10.2; medaka v. 1.0.3; MetaSPAdes v. 3.13.2","assemblyName":"ASM2617288v1","assemblyStatus":"current","assemblyType":"haploid","releaseDate":"2022-11-07","sequencingTech":"Oxford Nanopore Technology (GridION)","submitter":"Epidemiology and Demography, KEMRI-Wellcome Trust"},"assemblyStats":{"contigL50":2,"contigN50":8737,"gcCount":"15898","gcPercent":51.0,"numberOfComponentSequences":1,"numberOfContigs":8,"numberOfScaffolds":1,"scaffoldL50":1,"scaffoldN50":34087,"totalNumberOfChromosomes":1,"totalSequenceLength":"34087","totalUngappedLength":"31137"},"currentAccession":"GCA_026172885.1","organism":{"organismName":"Human adenovirus 41","taxId":10524},"sourceDatabase":"SOURCE_DATABASE_GENBANK"}
{"accession":"GCA_026172905.1","assemblyInfo":{"assemblyLevel":"Chromosome","assemblyMethod":"minimap2 v. v.2.2.4; bcftools v. 1.10.2; medaka v. 1.0.3; MetaSPAdes v. 3.13.2","assemblyName":"ASM2617290v1","assemblyStatus":"current","assemblyType":"haploid","releaseDate":"2022-11-07","sequencingTech":"Oxford Nanopore Technology (GridION)","submitter":"Epidemiology and Demography, KEMRI-Wellcome Trust"},"assemblyStats":{"contigL50":3,"contigN50":3765,"gcCount":"15035","gcPercent":51.5,"numberOfComponentSequences":1,"numberOfContigs":11,"numberOfScaffolds":1,"scaffoldL50":1,"scaffoldN50":33862,"totalNumberOfChromosomes":1,"totalSequenceLength":"33862","totalUngappedLength":"29526"},"currentAccession":"GCA_026172905.1","organism":{"organismName":"Human adenovirus 41","taxId":10524},"sourceDatabase":"SOURCE_DATABASE_GENBANK"}
{"accession":"GCA_026172915.1","assemblyInfo":{"assemblyLevel":"Chromosome","assemblyMethod":"minimap2 v. v.2.2.4; bcftools v. 1.10.2; medaka v. 1.0.3; MetaSPAdes v. 3.13.2","assemblyName":"ASM2617291v1","assemblyStatus":"current","assemblyType":"haploid","releaseDate":"2022-11-07","sequencingTech":"Oxford Nanopore Technology (GridION)","submitter":"Epidemiology and Demography, KEMRI-Wellcome Trust"},"assemblyStats":{"contigL50":4,"contigN50":2496,"gcCount":"14617","gcPercent":51.5,"numberOfComponentSequences":1,"numberOfContigs":12,"numberOfScaffolds":1,"scaffoldL50":1,"scaffoldN50":34052,"totalNumberOfChromosomes":1,"totalSequenceLength":"34052","totalUngappedLength":"28358"},"currentAccession":"GCA_026172915.1","organism":{"organismName":"Human adenovirus 41","taxId":10524},"sourceDatabase":"SOURCE_DATABASE_GENBANK"}
{"accession":"GCA_026172935.1","assemblyInfo":{"assemblyLevel":"Chromosome","assemblyMethod":"minimap2 v. v.2.2.4; bcftools v. 1.10.2; medaka v. 1.0.3; MetaSPAdes v. 3.13.2","assemblyName":"ASM2617293v1","assemblyStatus":"current","assemblyType":"haploid","releaseDate":"2022-11-07","sequencingTech":"Oxford Nanopore Technology (GridION)","submitter":"Epidemiology and Demography, KEMRI-Wellcome Trust"},"assemblyStats":{"contigL50":3,"contigN50":3765,"gcCount":"16451","gcPercent":51.5,"numberOfComponentSequences":1,"numberOfContigs":11,"numberOfScaffolds":1,"scaffoldL50":1,"scaffoldN50":34057,"totalNumberOfChromosomes":1,"totalSequenceLength":"34057","totalUngappedLength":"31874"},"currentAccession":"GCA_026172935.1","organism":{"organismName":"Human adenovirus 41","taxId":10524},"sourceDatabase":"SOURCE_DATABASE_GENBANK"}
{"accession":"GCA_026172945.1","assemblyInfo":{"assemblyLevel":"Chromosome","assemblyMethod":"minimap2 v. v.2.2.4; bcftools v. 1.10.2; medaka v. 1.0.3; MetaSPAdes v. 3.13.2","assemblyName":"ASM2617294v1","assemblyStatus":"current","assemblyType":"haploid","releaseDate":"2022-11-07","sequencingTech":"Oxford Nanopore Technology (GridION)","submitter":"Epidemiology and Demography, KEMRI-Wellcome Trust"},"assemblyStats":{"contigL50":2,"contigN50":6356,"gcCount":"15247","gcPercent":51.5,"numberOfComponentSequences":1,"numberOfContigs":9,"numberOfScaffolds":1,"scaffoldL50":1,"scaffoldN50":34053,"totalNumberOfChromosomes":1,"totalSequenceLength":"34053","totalUngappedLength":"29506"},"currentAccession":"GCA_026172945.1","organism":{"organismName":"Human adenovirus 41","taxId":10524},"sourceDatabase":"SOURCE_DATABASE_GENBANK"}
{"accession":"GCA_026172955.1","assemblyInfo":{"assemblyLevel":"Chromosome","assemblyMethod":"minimap2 v. v.2.2.4; bcftools v. 1.10.2; medaka v. 1.0.3; MetaSPAdes v. 3.13.2","assemblyName":"ASM2617295v1","assemblyStatus":"current","assemblyType":"haploid","releaseDate":"2022-11-07","sequencingTech":"Oxford Nanopore Technology (GridION)","submitter":"Epidemiology and Demography, KEMRI-Wellcome Trust"},"assemblyStats":{"contigL50":3,"contigN50":2686,"gcCount":"13909","gcPercent":51.5,"numberOfComponentSequences":1,"numberOfContigs":10,"numberOfScaffolds":1,"scaffoldL50":1,"scaffoldN50":33821,"totalNumberOfChromosomes":1,"totalSequenceLength":"33821","totalUngappedLength":"27009"},"currentAccession":"GCA_026172955.1","organism":{"organismName":"Human adenovirus 41","taxId":10524},"sourceDatabase":"SOURCE_DATABASE_GENBANK"}
{"accession":"GCA_026172965.1","assemblyInfo":{"assemblyLevel":"Chromosome","assemblyMethod":"minimap2 v. v.2.2.4; bcftools v. 1.10.2; medaka v. 1.0.3; MetaSPAdes v. 3.13.2","assemblyName":"ASM2617296v1","assemblyStatus":"current","assemblyType":"haploid","releaseDate":"2022-11-07","sequencingTech":"Oxford Nanopore Technology (GridION)","submitter":"Epidemiology and Demography, KEMRI-Wellcome Trust"},"assemblyStats":{"contigL50":2,"contigN50":8733,"gcCount":"16690","gcPercent":51.0,"numberOfComponentSequences":1,"numberOfContigs":9,"numberOfScaffolds":1,"scaffoldL50":1,"scaffoldN50":34106,"totalNumberOfChromosomes":1,"totalSequenceLength":"34106","totalUngappedLength":"32648"},"currentAccession":"GCA_026172965.1","organism":{"organismName":"Human adenovirus 41","taxId":10524},"sourceDatabase":"SOURCE_DATABASE_GENBANK"}
{"accession":"GCA_026172975.1","assemblyInfo":{"assemblyLevel":"Chromosome","assemblyMethod":"minimap2 v. v.2.2.4; bcftools v. 1.10.2; medaka v. 1.0.3; MetaSPAdes v. 3.13.2","assemblyName":"ASM2617297v1","assemblyStatus":"current","assemblyType":"haploid","releaseDate":"2022-11-07","sequencingTech":"Oxford Nanopore Technology (GridION)","submitter":"Epidemiology and Demography, KEMRI-Wellcome Trust"},"assemblyStats":{"contigL50":3,"contigN50":3765,"gcCount":"15595","gcPercent":51.0,"numberOfComponentSequences":1,"numberOfContigs":10,"numberOfScaffolds":1,"scaffoldL50":1,"scaffoldN50":34106,"totalNumberOfChromosomes":1,"totalSequenceLength":"34106","totalUngappedLength":"30555"},"currentAccession":"GCA_026172975.1","organism":{"organismName":"Human adenovirus 41","taxId":10524},"sourceDatabase":"SOURCE_DATABASE_GENBANK"}
{"accession":"GCA_026173005.1","assemblyInfo":{"assemblyLevel":"Chromosome","assemblyMethod":"minimap2 v. v.2.2.4; bcftools v. 1.10.2; medaka v. 1.0.3; MetaSPAdes v. 3.13.2","assemblyName":"ASM2617300v1","assemblyStatus":"current","assemblyType":"haploid","releaseDate":"2022-11-07","sequencingTech":"Oxford Nanopore Technology (GridION)","submitter":"Epidemiology and Demography, KEMRI-Wellcome Trust"},"assemblyStats":{"contigL50":2,"contigN50":5620,"gcCount":"14681","gcPercent":51.0,"numberOfComponentSequences":1,"numberOfContigs":9,"numberOfScaffolds":1,"scaffoldL50":1,"scaffoldN50":33846,"totalNumberOfChromosomes":1,"totalSequenceLength":"33846","totalUngappedLength":"28776"},"currentAccession":"GCA_026173005.1","organism":{"organismName":"Human adenovirus 41","taxId":10524},"sourceDatabase":"SOURCE_DATABASE_GENBANK"}
{"accession":"GCA_026173015.1","assemblyInfo":{"assemblyLevel":"Chromosome","assemblyMethod":"minimap2 v. v.2.2.4; bcftools v. 1.10.2; medaka v. 1.0.3; MetaSPAdes v. 3.13.2","assemblyName":"ASM2617301v1","assemblyStatus":"current","assemblyType":"haploid","releaseDate":"2022-11-07","sequencingTech":"Oxford Nanopore Technology (GridION)","submitter":"Epidemiology and Demography, KEMRI-Wellcome Trust"},"assemblyStats":{"contigL50":3,"contigN50":3765,"gcCount":"15792","gcPercent":51.5,"numberOfComponentSequences":1,"numberOfContigs":10,"numberOfScaffolds":1,"scaffoldL50":1,"scaffoldN50":34046,"totalNumberOfChromosomes":1,"totalSequenceLength":"34046","totalUngappedLength":"30618"},"currentAccession":"GCA_026173015.1","organism":{"organismName":"Human adenovirus 41","taxId":10524},"sourceDatabase":"SOURCE_DATABASE_GENBANK"}
{"accession":"GCA_026173025.1","assemblyInfo":{"assemblyLevel":"Chromosome","assemblyMethod":"minimap2 v. v.2.2.4; bcftools v. 1.10.2; medaka v. 1.0.3; MetaSPAdes v. 3.13.2","assemblyName":"ASM2617302v1","assemblyStatus":"current","assemblyType":"haploid","releaseDate":"2022-11-07","sequencingTech":"Oxford Nanopore Technology (GridION)","submitter":"Epidemiology and Demography, KEMRI-Wellcome Trust"},"assemblyStats":{"contigL50":3,"contigN50":3765,"gcCount":"14742","gcPercent":51.0,"numberOfComponentSequences":1,"numberOfContigs":10,"numberOfScaffolds":1,"scaffoldL50":1,"scaffoldN50":33859,"totalNumberOfChromosomes":1,"totalSequenceLength":"33859","totalUngappedLength":"28945"},"currentAccession":"GCA_026173025.1","organism":{"organismName":"Human adenovirus 41","taxId":10524},"sourceDatabase":"SOURCE_DATABASE_GENBANK"}
{"accession":"GCA_026173035.1","assemblyInfo":{"assemblyLevel":"Chromosome","assemblyMethod":"minimap2 v. v.2.2.4; bcftools v. 1.10.2; medaka v. 1.0.3; MetaSPAdes v. 3.13.2","assemblyName":"ASM2617303v1","assemblyStatus":"current","assemblyType":"haploid","releaseDate":"2022-11-07","sequencingTech":"Oxford Nanopore Technology (GridION)","submitter":"Epidemiology and Demography, KEMRI-Wellcome Trust"},"assemblyStats":{"contigL50":3,"contigN50":3765,"gcCount":"14682","gcPercent":51.0,"numberOfComponentSequences":1,"numberOfContigs":10,"numberOfScaffolds":1,"scaffoldL50":1,"scaffoldN50":33842,"totalNumberOfChromosomes":1,"totalSequenceLength":"33842","totalUngappedLength":"28705"},"currentAccession":"GCA_026173035.1","organism":{"organismName":"Human adenovirus 41","taxId":10524},"sourceDatabase":"SOURCE_DATABASE_GENBANK"}
{"accession":"GCA_026173045.1","assemblyInfo":{"assemblyLevel":"Chromosome","assemblyMethod":"minimap2 v. v.2.2.4; bcftools v. 1.10.2; medaka v. 1.0.3; MetaSPAdes v. 3.13.2","assemblyName":"ASM2617304v1","assemblyStatus":"current","assemblyType":"haploid","releaseDate":"2022-11-07","sequencingTech":"Oxford Nanopore Technology (GridION)","submitter":"Epidemiology and Demography, KEMRI-Wellcome Trust"},"assemblyStats":{"contigL50":2,"contigN50":8734,"gcCount":"16257","gcPercent":51.0,"numberOfComponentSequences":1,"numberOfContigs":9,"numberOfScaffolds":1,"scaffoldL50":1,"scaffoldN50":34115,"totalNumberOfChromosomes":1,"totalSequenceLength":"34115","totalUngappedLength":"31787"},"currentAccession":"GCA_026173045.1","organism":{"organismName":"Human adenovirus 41","taxId":10524},"sourceDatabase":"SOURCE_DATABASE_GENBANK"}
{"accession":"GCA_026173055.1","assemblyInfo":{"assemblyLevel":"Chromosome","assemblyMethod":"minimap2 v. v.2.2.4; bcftools v. 1.10.2; medaka v. 1.0.3; MetaSPAdes v. 3.13.2","assemblyName":"ASM2617305v1","assemblyStatus":"current","assemblyType":"haploid","releaseDate":"2022-11-07","sequencingTech":"Oxford Nanopore Technology (GridION)","submitter":"Epidemiology and Demography, KEMRI-Wellcome Trust"},"assemblyStats":{"contigL50":2,"contigN50":8737,"gcCount":"15212","gcPercent":51.0,"numberOfComponentSequences":1,"numberOfContigs":7,"numberOfScaffolds":1,"scaffoldL50":1,"scaffoldN50":34118,"totalNumberOfChromosomes":1,"totalSequenceLength":"34118","totalUngappedLength":"29798"},"currentAccession":"GCA_026173055.1","organism":{"organismName":"Human adenovirus 41","taxId":10524},"sourceDatabase":"SOURCE_DATABASE_GENBANK"}
{"accession":"GCA_026173075.1","assemblyInfo":{"assemblyLevel":"Chromosome","assemblyMethod":"minimap2 v. v.2.2.4; bcftools v. 1.10.2; medaka v. 1.0.3; MetaSPAdes v. 3.13.2","assemblyName":"ASM2617307v1","assemblyStatus":"current","assemblyType":"haploid","releaseDate":"2022-11-07","sequencingTech":"Oxford Nanopore Technology (GridION)","submitter":"Epidemiology and Demography, KEMRI-Wellcome Trust"},"assemblyStats":{"contigL50":3,"contigN50":3765,"gcCount":"16434","gcPercent":51.5,"numberOfComponentSequences":1,"numberOfContigs":11,"numberOfScaffolds":1,"scaffoldL50":1,"scaffoldN50":34049,"totalNumberOfChromosomes":1,"totalSequenceLength":"34049","totalUngappedLength":"31852"},"currentAccession":"GCA_026173075.1","organism":{"organismName":"Human adenovirus 41","taxId":10524},"sourceDatabase":"SOURCE_DATABASE_GENBANK"}
{"accession":"GCA_026173085.1","assemblyInfo":{"assemblyLevel":"Chromosome","assemblyMethod":"minimap2 v. v.2.2.4; bcftools v. 1.10.2; medaka v. 1.0.3; MetaSPAdes v. 3.13.2","assemblyName":"ASM2617308v1","assemblyStatus":"current","assemblyType":"haploid","releaseDate":"2022-11-07","sequencingTech":"Oxford Nanopore Technology (GridION)","submitter":"Epidemiology and Demography, KEMRI-Wellcome Trust"},"assemblyStats":{"contigL50":2,"contigN50":6354,"gcCount":"16019","gcPercent":51.5,"numberOfComponentSequences":1,"numberOfContigs":9,"numberOfScaffolds":1,"scaffoldL50":1,"scaffoldN50":34039,"totalNumberOfChromosomes":1,"totalSequenceLength":"34039","totalUngappedLength":"31020"},"currentAccession":"GCA_026173085.1","organism":{"organismName":"Human adenovirus 41","taxId":10524},"sourceDatabase":"SOURCE_DATABASE_GENBANK"}
{"accession":"GCA_026173095.1","assemblyInfo":{"assemblyLevel":"Chromosome","assemblyMethod":"minimap2 v. v.2.2.4; bcftools v. 1.10.2; medaka v. 1.0.3; MetaSPAdes v. 3.13.2","assemblyName":"ASM2617309v1","assemblyStatus":"current","assemblyType":"haploid","releaseDate":"2022-11-07","sequencingTech":"Oxford Nanopore Technology (GridION)","submitter":"Epidemiology and Demography, KEMRI-Wellcome Trust"},"assemblyStats":{"contigL50":2,"contigN50":6356,"gcCount":"14182","gcPercent":51.5,"numberOfComponentSequences":1,"numberOfContigs":8,"numberOfScaffolds":1,"scaffoldL50":1,"scaffoldN50":34034,"totalNumberOfChromosomes":1,"totalSequenceLength":"34034","totalUngappedLength":"27496"},"currentAccession":"GCA_026173095.1","organism":{"organismName":"Human adenovirus 41","taxId":10524},"sourceDatabase":"SOURCE_DATABASE_GENBANK"}
{"accession":"GCA_026173105.1","assemblyInfo":{"assemblyLevel":"Chromosome","assemblyMethod":"minimap2 v. v.2.2.4; bcftools v. 1.10.2; medaka v. 1.0.3; MetaSPAdes v. 3.13.2","assemblyName":"ASM2617310v1","assemblyStatus":"current","assemblyType":"haploid","releaseDate":"2022-11-07","sequencingTech":"Oxford Nanopore Technology (GridION)","submitter":"Epidemiology and Demography, KEMRI-Wellcome Trust"},"assemblyStats":{"contigL50":2,"contigN50":8737,"gcCount":"16690","gcPercent":51.0,"numberOfComponentSequences":1,"numberOfContigs":10,"numberOfScaffolds":1,"scaffoldL50":1,"scaffoldN50":34100,"totalNumberOfChromosomes":1,"totalSequenceLength":"34100","totalUngappedLength":"32632"},"currentAccession":"GCA_026173105.1","organism":{"organismName":"Human adenovirus 41","taxId":10524},"sourceDatabase":"SOURCE_DATABASE_GENBANK"}
{"accession":"GCA_026173135.1","assemblyInfo":{"assemblyLevel":"Chromosome","assemblyMethod":"minimap2 v. v.2.2.4; bcftools v. 1.10.2; medaka v. 1.0.3; MetaSPAdes v. 3.13.2","assemblyName":"ASM2617313v1","assemblyStatus":"current","assemblyType":"haploid","releaseDate":"2022-11-07","sequencingTech":"Oxford Nanopore Technology (GridION)","submitter":"Epidemiology and Demography, KEMRI-Wellcome Trust"},"assemblyStats":{"contigL50":5,"contigN50":2430,"gcCount":"14518","gcPercent":51.5,"numberOfComponentSequences":1,"numberOfContigs":13,"numberOfScaffolds":1,"scaffoldL50":1,"scaffoldN50":34104,"totalNumberOfChromosomes":1,"totalSequenceLength":"34104","totalUngappedLength":"28116"},"currentAccession":"GCA_026173135.1","organism":{"organismName":"Human adenovirus 41","taxId":10524},"sourceDatabase":"SOURCE_DATABASE_GENBANK"}
{"accession":"GCA_026173145.1","assemblyInfo":{"assemblyLevel":"Chromosome","assemblyMethod":"minimap2 v. v.2.2.4; bcftools v. 1.10.2; medaka v. 1.0.3; MetaSPAdes v. 3.13.2","assemblyName":"ASM2617314v1","assemblyStatus":"current","assemblyType":"haploid","releaseDate":"2022-11-07","sequencingTech":"Oxford Nanopore Technology (GridION)","submitter":"Epidemiology and Demography, KEMRI-Wellcome Trust"},"assemblyStats":{"contigL50":3,"contigN50":3765,"gcCount":"15307","gcPercent":51.0,"numberOfComponentSequences":1,"numberOfContigs":10,"numberOfScaffolds":1,"scaffoldL50":1,"scaffoldN50":34116,"totalNumberOfChromosomes":1,"totalSequenceLength":"34116","totalUngappedLength":"30023"},"currentAccession":"GCA_026173145.1","organism":{"organismName":"Human adenovirus 41","taxId":10524},"sourceDatabase":"SOURCE_DATABASE_GENBANK"}
{"accession":"GCA_026173155.1","assemblyInfo":{"assemblyLevel":"Chromosome","assemblyMethod":"minimap2 v. v.2.2.4; bcftools v. 1.10.2; medaka v. 1.0.3; MetaSPAdes v. 3.13.2","assemblyName":"ASM2617315v1","assemblyStatus":"current","assemblyType":"haploid","releaseDate":"2022-11-07","sequencingTech":"Oxford Nanopore Technology (GridION)","submitter":"Epidemiology and Demography, KEMRI-Wellcome Trust"},"assemblyStats":{"contigL50":2,"contigN50":8727,"gcCount":"16460","gcPercent":51.0,"numberOfComponentSequences":1,"numberOfContigs":9,"numberOfScaffolds":1,"scaffoldL50":1,"scaffoldN50":33947,"totalNumberOfChromosomes":1,"totalSequenceLength":"33947","totalUngappedLength":"32258"},"currentAccession":"GCA_026173155.1","organism":{"organismName":"Human adenovirus 41","taxId":10524},"sourceDatabase":"SOURCE_DATABASE_GENBANK"}
{"accession":"GCA_026173165.1","assemblyInfo":{"assemblyLevel":"Chromosome","assemblyMethod":"minimap2 v. v.2.2.4; bcftools v. 1.10.2; medaka v. 1.0.3; MetaSPAdes v. 3.13.2","assemblyName":"ASM2617316v1","assemblyStatus":"current","assemblyType":"haploid","releaseDate":"2022-11-07","sequencingTech":"Oxford Nanopore Technology (GridION)","submitter":"Epidemiology and Demography, KEMRI-Wellcome Trust"},"assemblyStats":{"contigL50":3,"contigN50":3765,"gcCount":"15122","gcPercent":51.5,"numberOfComponentSequences":1,"numberOfContigs":12,"numberOfScaffolds":1,"scaffoldL50":1,"scaffoldN50":34036,"totalNumberOfChromosomes":1,"totalSequenceLength":"34036","totalUngappedLength":"29359"},"currentAccession":"GCA_026173165.1","organism":{"organismName":"Human adenovirus 41","taxId":10524},"sourceDatabase":"SOURCE_DATABASE_GENBANK"}
{"accession":"GCA_026173175.1","assemblyInfo":{"assemblyLevel":"Chromosome","assemblyMethod":"minimap2 v. v.2.2.4; bcftools v. 1.10.2; medaka v. 1.0.3; MetaSPAdes v. 3.13.2","assemblyName":"ASM2617317v1","assemblyStatus":"current","assemblyType":"haploid","releaseDate":"2022-11-07","sequencingTech":"Oxford Nanopore Technology (GridION)","submitter":"Epidemiology and Demography, KEMRI-Wellcome Trust, Kilifi, Kenya"},"assemblyStats":{"contigL50":2,"contigN50":11908,"gcCount":"17026","gcPercent":51.5,"numberOfComponentSequences":1,"numberOfContigs":4,"numberOfScaffolds":1,"scaffoldL50":1,"scaffoldN50":34103,"totalNumberOfChromosomes":1,"totalSequenceLength":"34103","totalUngappedLength":"33228"},"currentAccession":"GCA_026173175.1","organism":{"organismName":"Human adenovirus 40","taxId":28284},"sourceDatabase":"SOURCE_DATABASE_GENBANK"}
{"accession":"GCA_026173195.1","assemblyInfo":{"assemblyLevel":"Chromosome","assemblyMethod":"minimap2 v. v.2.2.4; bcftools v. 1.10.2; medaka v. 1.0.3; MetaSPAdes v. 3.13.2","assemblyName":"ASM2617319v1","assemblyStatus":"current","assemblyType":"haploid","releaseDate":"2022-11-07","sequencingTech":"Oxford Nanopore Technology (GridION)","submitter":"Epidemiology and Demography, KEMRI-Wellcome Trust, Kilifi, Kenya"},"assemblyStats":{"contigL50":2,"contigN50":10665,"gcCount":"17108","gcPercent":51.5,"numberOfComponentSequences":1,"numberOfContigs":6,"numberOfScaffolds":1,"scaffoldL50":1,"scaffoldN50":34148,"totalNumberOfChromosomes":1,"totalSequenceLength":"34148","totalUngappedLength":"33347"},"currentAccession":"GCA_026173195.1","organism":{"organismName":"Human adenovirus 40","taxId":28284},"sourceDatabase":"SOURCE_DATABASE_GENBANK"}
{"accession":"GCA_026173205.1","assemblyInfo":{"assemblyLevel":"Chromosome","assemblyMethod":"minimap2 v. v.2.2.4; bcftools v. 1.10.2; medaka v. 1.0.3; MetaSPAdes v. 3.13.2","assemblyName":"ASM2617320v1","assemblyStatus":"current","assemblyType":"haploid","releaseDate":"2022-11-07","sequencingTech":"Oxford Nanopore Technology (GridION)","submitter":"Epidemiology and Demography, KEMRI-Wellcome Trust, Kilifi, Kenya"},"assemblyStats":{"contigL50":2,"contigN50":11565,"gcCount":"17119","gcPercent":51.5,"numberOfComponentSequences":1,"numberOfContigs":5,"numberOfScaffolds":1,"scaffoldL50":1,"scaffoldN50":34147,"totalNumberOfChromosomes":1,"totalSequenceLength":"34147","totalUngappedLength":"33366"},"currentAccession":"GCA_026173205.1","organism":{"organismName":"Human adenovirus 40","taxId":28284},"sourceDatabase":"SOURCE_DATABASE_GENBANK"}
{"accession":"GCA_026173215.1","assemblyInfo":{"assemblyLevel":"Chromosome","assemblyMethod":"minimap2 v. v.2.2.4; bcftools v. 1.10.2; medaka v. 1.0.3; MetaSPAdes v. 3.13.2","assemblyName":"ASM2617321v1","assemblyStatus":"current","assemblyType":"haploid","releaseDate":"2022-11-07","sequencingTech":"Oxford Nanopore Technology (GridION)","submitter":"Epidemiology and Demography, KEMRI-Wellcome Trust, Kilifi, Kenya"},"assemblyStats":{"contigL50":2,"contigN50":6510,"gcCount":"16857","gcPercent":51.5,"numberOfComponentSequences":1,"numberOfContigs":6,"numberOfScaffolds":1,"scaffoldL50":1,"scaffoldN50":33873,"totalNumberOfChromosomes":1,"totalSequenceLength":"33873","totalUngappedLength":"32777"},"currentAccession":"GCA_026173215.1","organism":{"organismName":"Human adenovirus 40","taxId":28284},"sourceDatabase":"SOURCE_DATABASE_GENBANK"}
{"accession":"GCA_026173225.1","assemblyInfo":{"assemblyLevel":"Chromosome","assemblyMethod":"minimap2 v. v.2.2.4; bcftools v. 1.10.2; medaka v. 1.0.3; MetaSPAdes v. 3.13.2","assemblyName":"ASM2617322v1","assemblyStatus":"current","assemblyType":"haploid","releaseDate":"2022-11-07","sequencingTech":"Oxford Nanopore Technology (GridION)","submitter":"Epidemiology and Demography, KEMRI-Wellcome Trust, Kilifi, Kenya"},"assemblyStats":{"contigL50":3,"contigN50":4946,"gcCount":"16004","gcPercent":52.0,"numberOfComponentSequences":1,"numberOfContigs":10,"numberOfScaffolds":1,"scaffoldL50":1,"scaffoldN50":33099,"totalNumberOfChromosomes":1,"totalSequenceLength":"33099","totalUngappedLength":"30907"},"currentAccession":"GCA_026173225.1","organism":{"organismName":"Human adenovirus 40","taxId":28284},"sourceDatabase":"SOURCE_DATABASE_GENBANK"}
{"accession":"GCA_026173235.1","assemblyInfo":{"assemblyLevel":"Chromosome","assemblyMethod":"minimap2 v. v.2.2.4; bcftools v. 1.10.2; medaka v. 1.0.3; MetaSPAdes v. 3.13.2","assemblyName":"ASM2617323v1","assemblyStatus":"current","assemblyType":"haploid","releaseDate":"2022-11-07","sequencingTech":"Oxford Nanopore Technology (GridION)","submitter":"Epidemiology and Demography, KEMRI-Wellcome Trust, Kilifi, Kenya"},"assemblyStats":{"contigL50":2,"contigN50":11565,"gcCount":"17120","gcPercent":51.5,"numberOfComponentSequences":1,"numberOfContigs":5,"numberOfScaffolds":1,"scaffoldL50":1,"scaffoldN50":34147,"totalNumberOfChromosomes":1,"totalSequenceLength":"34147","totalUngappedLength":"33366"},"currentAccession":"GCA_026173235.1","organism":{"organismName":"Human adenovirus 40","taxId":28284},"sourceDatabase":"SOURCE_DATABASE_GENBANK"}
{"accession":"GCA_026173255.1","assemblyInfo":{"assemblyLevel":"Chromosome","assemblyMethod":"minimap2 v. v.2.2.4; bcftools v. 1.10.2; medaka v. 1.0.3; MetaSPAdes v. 3.13.2","assemblyName":"ASM2617325v1","assemblyStatus":"current","assemblyType":"haploid","releaseDate":"2022-11-07","sequencingTech":"Oxford Nanopore Technology (GridION)","submitter":"Epidemiology and Demography, KEMRI-Wellcome Trust, Kilifi, Kenya"},"assemblyStats":{"contigL50":3,"contigN50":5963,"gcCount":"16499","gcPercent":51.5,"numberOfComponentSequences":1,"numberOfContigs":8,"numberOfScaffolds":1,"scaffoldL50":1,"scaffoldN50":33510,"totalNumberOfChromosomes":1,"totalSequenceLength":"33510","totalUngappedLength":"32014"},"currentAccession":"GCA_026173255.1","organism":{"organismName":"Human adenovirus 40","taxId":28284},"sourceDatabase":"SOURCE_DATABASE_GENBANK"}
{"accession":"GCA_026173265.1","assemblyInfo":{"assemblyLevel":"Chromosome","assemblyMethod":"minimap2 v. v.2.2.4; bcftools v. 1.10.2; medaka v. 1.0.3; MetaSPAdes v. 3.13.2","assemblyName":"ASM2617326v1","assemblyStatus":"current","assemblyType":"haploid","releaseDate":"2022-11-07","sequencingTech":"Oxford Nanopore Technology (GridION)","submitter":"Epidemiology and Demography, KEMRI-Wellcome Trust, Kilifi, Kenya"},"assemblyStats":{"contigL50":2,"contigN50":10662,"gcCount":"16956","gcPercent":51.5,"numberOfComponentSequences":1,"numberOfContigs":6,"numberOfScaffolds":1,"scaffoldL50":1,"scaffoldN50":33872,"totalNumberOfChromosomes":1,"totalSequenceLength":"33872","totalUngappedLength":"33071"},"currentAccession":"GCA_026173265.1","organism":{"organismName":"Human adenovirus 40","taxId":28284},"sourceDatabase":"SOURCE_DATABASE_GENBANK"}
{"accession":"GCA_026173275.1","assemblyInfo":{"assemblyLevel":"Chromosome","assemblyMethod":"minimap2 v. v.2.2.4; bcftools v. 1.10.2; medaka v. 1.0.3; MetaSPAdes v. 3.13.2","assemblyName":"ASM2617327v1","assemblyStatus":"current","assemblyType":"haploid","releaseDate":"2022-11-07","sequencingTech":"Oxford Nanopore Technology (GridION)","submitter":"Epidemiology and Demography, KEMRI-Wellcome Trust, Kilifi, Kenya"},"assemblyStats":{"contigL50":2,"contigN50":10662,"gcCount":"17107","gcPercent":51.5,"numberOfComponentSequences":1,"numberOfContigs":6,"numberOfScaffolds":1,"scaffoldL50":1,"scaffoldN50":34146,"totalNumberOfChromosomes":1,"totalSequenceLength":"34146","totalUngappedLength":"33345"},"currentAccession":"GCA_026173275.1","organism":{"organismName":"Human adenovirus 40","taxId":28284},"sourceDatabase":"SOURCE_DATABASE_GENBANK"}
{"accession":"GCA_026173285.1","assemblyInfo":{"assemblyLevel":"Chromosome","assemblyMethod":"minimap2 v. v.2.2.4; bcftools v. 1.10.2; medaka v. 1.0.3; MetaSPAdes v. 3.13.2","assemblyName":"ASM2617328v1","assemblyStatus":"current","assemblyType":"haploid","releaseDate":"2022-11-07","sequencingTech":"Oxford Nanopore Technology (GridION)","submitter":"Epidemiology and Demography, KEMRI-Wellcome Trust, Kilifi, Kenya"},"assemblyStats":{"contigL50":3,"contigN50":4102,"gcCount":"15895","gcPercent":52.0,"numberOfComponentSequences":1,"numberOfContigs":14,"numberOfScaffolds":1,"scaffoldL50":1,"scaffoldN50":33099,"totalNumberOfChromosomes":1,"totalSequenceLength":"33099","totalUngappedLength":"30683"},"currentAccession":"GCA_026173285.1","organism":{"organismName":"Human adenovirus 40","taxId":28284},"sourceDatabase":"SOURCE_DATABASE_GENBANK"}
{"accession":"GCA_026173295.1","assemblyInfo":{"assemblyLevel":"Chromosome","assemblyMethod":"minimap2 v. v.2.2.4; bcftools v. 1.10.2; medaka v. 1.0.3; MetaSPAdes v. 3.13.2","assemblyName":"ASM2617329v1","assemblyStatus":"current","assemblyType":"haploid","releaseDate":"2022-11-07","sequencingTech":"Oxford Nanopore Technology (GridION)","submitter":"Epidemiology and Demography, KEMRI-Wellcome Trust, Kilifi, Kenya"},"assemblyStats":{"contigL50":2,"contigN50":11565,"gcCount":"17123","gcPercent":51.5,"numberOfComponentSequences":1,"numberOfContigs":5,"numberOfScaffolds":1,"scaffoldL50":1,"scaffoldN50":34148,"totalNumberOfChromosomes":1,"totalSequenceLength":"34148","totalUngappedLength":"33367"},"currentAccession":"GCA_026173295.1","organism":{"organismName":"Human adenovirus 40","taxId":28284},"sourceDatabase":"SOURCE_DATABASE_GENBANK"}
{"accession":"GCA_026173315.1","assemblyInfo":{"assemblyLevel":"Chromosome","assemblyMethod":"minimap2 v. v.2.2.4; bcftools v. 1.10.2; medaka v. 1.0.3; MetaSPAdes v. 3.13.2","assemblyName":"ASM2617331v1","assemblyStatus":"current","assemblyType":"haploid","releaseDate":"2022-11-07","sequencingTech":"Oxford Nanopore Technology (GridION)","submitter":"Epidemiology and Demography, KEMRI-Wellcome Trust, Kilifi, Kenya"},"assemblyStats":{"contigL50":2,"contigN50":11564,"gcCount":"17121","gcPercent":51.5,"numberOfComponentSequences":1,"numberOfContigs":5,"numberOfScaffolds":1,"scaffoldL50":1,"scaffoldN50":34146,"totalNumberOfChromosomes":1,"totalSequenceLength":"34146","totalUngappedLength":"33365"},"currentAccession":"GCA_026173315.1","organism":{"organismName":"Human adenovirus 40","taxId":28284},"sourceDatabase":"SOURCE_DATABASE_GENBANK"}
{"accession":"GCA_026173325.1","assemblyInfo":{"assemblyLevel":"Chromosome","assemblyMethod":"minimap2 v. v.2.2.4; bcftools v. 1.10.2; medaka v. 1.0.3; MetaSPAdes v. 3.13.2","assemblyName":"ASM2617332v1","assemblyStatus":"current","assemblyType":"haploid","releaseDate":"2022-11-07","sequencingTech":"Oxford Nanopore Technology (GridION)","submitter":"Epidemiology and Demography, KEMRI-Wellcome Trust, Kilifi, Kenya"},"assemblyStats":{"contigL50":2,"contigN50":10665,"gcCount":"17103","gcPercent":51.5,"numberOfComponentSequences":1,"numberOfContigs":6,"numberOfScaffolds":1,"scaffoldL50":1,"scaffoldN50":34148,"totalNumberOfChromosomes":1,"totalSequenceLength":"34148","totalUngappedLength":"33347"},"currentAccession":"GCA_026173325.1","organism":{"organismName":"Human adenovirus 40","taxId":28284},"sourceDatabase":"SOURCE_DATABASE_GENBANK"}
{"accession":"GCA_026173335.1","assemblyInfo":{"assemblyLevel":"Chromosome","assemblyMethod":"minimap2 v. v.2.2.4; bcftools v. 1.10.2; medaka v. 1.0.3; MetaSPAdes v. 3.13.2","assemblyName":"ASM2617333v1","assemblyStatus":"current","assemblyType":"haploid","releaseDate":"2022-11-07","sequencingTech":"Oxford Nanopore Technology (GridION)","submitter":"Epidemiology and Demography, KEMRI-Wellcome Trust, Kilifi, Kenya"},"assemblyStats":{"contigL50":5,"contigN50":2365,"gcCount":"14036","gcPercent":52.0,"numberOfComponentSequences":1,"numberOfContigs":15,"numberOfScaffolds":1,"scaffoldL50":1,"scaffoldN50":32743,"totalNumberOfChromosomes":1,"totalSequenceLength":"32743","totalUngappedLength":"27157"},"currentAccession":"GCA_026173335.1","organism":{"organismName":"Human adenovirus 40","taxId":28284},"sourceDatabase":"SOURCE_DATABASE_GENBANK"}
{"accession":"GCA_026173345.1","assemblyInfo":{"assemblyLevel":"Chromosome","assemblyMethod":"minimap2 v. v.2.2.4; bcftools v. 1.10.2; medaka v. 1.0.3; MetaSPAdes v. 3.13.2","assemblyName":"ASM2617334v1","assemblyStatus":"current","assemblyType":"haploid","releaseDate":"2022-11-07","sequencingTech":"Oxford Nanopore Technology (GridION)","submitter":"Epidemiology and Demography, KEMRI-Wellcome Trust, Kilifi, Kenya"},"assemblyStats":{"contigL50":2,"contigN50":6508,"gcCount":"16840","gcPercent":51.5,"numberOfComponentSequences":1,"numberOfContigs":7,"numberOfScaffolds":1,"scaffoldL50":1,"scaffoldN50":33871,"totalNumberOfChromosomes":1,"totalSequenceLength":"33871","totalUngappedLength":"32755"},"currentAccession":"GCA_026173345.1","organism":{"organismName":"Human adenovirus 40","taxId":28284},"sourceDatabase":"SOURCE_DATABASE_GENBANK"}
{"accession":"GCA_026173355.1","assemblyInfo":{"assemblyLevel":"Chromosome","assemblyMethod":"minimap2 v. v.2.2.4; bcftools v. 1.10.2; medaka v. 1.0.3; MetaSPAdes v. 3.13.2","assemblyName":"ASM2617335v1","assemblyStatus":"current","assemblyType":"haploid","releaseDate":"2022-11-07","sequencingTech":"Oxford Nanopore Technology (GridION)","submitter":"Epidemiology and Demography, KEMRI-Wellcome Trust, Kilifi, Kenya"},"assemblyStats":{"contigL50":2,"contigN50":9511,"gcCount":"17087","gcPercent":51.5,"numberOfComponentSequences":1,"numberOfContigs":9,"numberOfScaffolds":1,"scaffoldL50":1,"scaffoldN50":34147,"totalNumberOfChromosomes":1,"totalSequenceLength":"34147","totalUngappedLength":"33304"},"currentAccession":"GCA_026173355.1","organism":{"organismName":"Human adenovirus 40","taxId":28284},"sourceDatabase":"SOURCE_DATABASE_GENBANK"}
{"accession":"GCA_026173375.1","assemblyInfo":{"assemblyLevel":"Chromosome","assemblyMethod":"minimap2 v. v.2.2.4; bcftools v. 1.10.2; medaka v. 1.0.3; MetaSPAdes v. 3.13.2","assemblyName":"ASM2617337v1","assemblyStatus":"current","assemblyType":"haploid","releaseDate":"2022-11-07","sequencingTech":"Oxford Nanopore Technology (GridION)","submitter":"Epidemiology and Demography, KEMRI-Wellcome Trust, Kilifi, Kenya"},"assemblyStats":{"contigL50":3,"contigN50":4102,"gcCount":"15644","gcPercent":51.5,"numberOfComponentSequences":1,"numberOfContigs":12,"numberOfScaffolds":1,"scaffoldL50":1,"scaffoldN50":33516,"totalNumberOfChromosomes":1,"totalSequenceLength":"33516","totalUngappedLength":"30429"},"currentAccession":"GCA_026173375.1","organism":{"organismName":"Human adenovirus 40","taxId":28284},"sourceDatabase":"SOURCE_DATABASE_GENBANK"}
{"accession":"GCA_026173385.1","assemblyInfo":{"assemblyLevel":"Chromosome","assemblyMethod":"minimap2 v. v.2.2.4; bcftools v. 1.10.2; medaka v. 1.0.3; MetaSPAdes v. 3.13.2","assemblyName":"ASM2617338v1","assemblyStatus":"current","assemblyType":"haploid","releaseDate":"2022-11-07","sequencingTech":"Oxford Nanopore Technology (GridION)","submitter":"Epidemiology and Demography, KEMRI-Wellcome Trust, Kilifi, Kenya"},"assemblyStats":{"contigL50":3,"contigN50":5057,"gcCount":"16443","gcPercent":51.5,"numberOfComponentSequences":1,"numberOfContigs":10,"numberOfScaffolds":1,"scaffoldL50":1,"scaffoldN50":33507,"totalNumberOfChromosomes":1,"totalSequenceLength":"33507","totalUngappedLength":"31914"},"currentAccession":"GCA_026173385.1","organism":{"organismName":"Human adenovirus 40","taxId":28284},"sourceDatabase":"SOURCE_DATABASE_GENBANK"}
{"accession":"GCA_026173395.1","assemblyInfo":{"assemblyLevel":"Chromosome","assemblyMethod":"minimap2 v. v.2.2.4; bcftools v. 1.10.2; medaka v. 1.0.3; MetaSPAdes v. 3.13.2","assemblyName":"ASM2617339v1","assemblyStatus":"current","assemblyType":"haploid","releaseDate":"2022-11-07","sequencingTech":"Oxford Nanopore Technology (GridION)","submitter":"Epidemiology and Demography, KEMRI-Wellcome Trust, Kilifi, Kenya"},"assemblyStats":{"contigL50":5,"contigN50":2365,"gcCount":"14379","gcPercent":52.0,"numberOfComponentSequences":1,"numberOfContigs":16,"numberOfScaffolds":1,"scaffoldL50":1,"scaffoldN50":32748,"totalNumberOfChromosomes":1,"totalSequenceLength":"32748","totalUngappedLength":"27692"},"currentAccession":"GCA_026173395.1","organism":{"organismName":"Human adenovirus 40","taxId":28284},"sourceDatabase":"SOURCE_DATABASE_GENBANK"}
{"accession":"GCA_026173405.1","assemblyInfo":{"assemblyLevel":"Chromosome","assemblyMethod":"minimap2 v. v.2.2.4; bcftools v. 1.10.2; medaka v. 1.0.3; MetaSPAdes v. 3.13.2","assemblyName":"ASM2617340v1","assemblyStatus":"current","assemblyType":"haploid","releaseDate":"2022-11-07","sequencingTech":"Oxford Nanopore Technology (GridION)","submitter":"Epidemiology and Demography, KEMRI-Wellcome Trust, Kilifi, Kenya"},"assemblyStats":{"contigL50":2,"contigN50":6510,"gcCount":"16842","gcPercent":51.5,"numberOfComponentSequences":1,"numberOfContigs":7,"numberOfScaffolds":1,"scaffoldL50":1,"scaffoldN50":33870,"totalNumberOfChromosomes":1,"totalSequenceLength":"33870","totalUngappedLength":"32754"},"currentAccession":"GCA_026173405.1","organism":{"organismName":"Human adenovirus 40","taxId":28284},"sourceDatabase":"SOURCE_DATABASE_GENBANK"}
{"accession":"GCA_026173415.1","assemblyInfo":{"assemblyLevel":"Chromosome","assemblyMethod":"minimap2 v. v.2.2.4; bcftools v. 1.10.2; medaka v. 1.0.3; MetaSPAdes v. 3.13.2","assemblyName":"ASM2617341v1","assemblyStatus":"current","assemblyType":"haploid","releaseDate":"2022-11-07","sequencingTech":"Oxford Nanopore Technology (GridION)","submitter":"Epidemiology and Demography, KEMRI-Wellcome Trust, Kilifi, Kenya"},"assemblyStats":{"contigL50":2,"contigN50":11565,"gcCount":"17127","gcPercent":51.5,"numberOfComponentSequences":1,"numberOfContigs":5,"numberOfScaffolds":1,"scaffoldL50":1,"scaffoldN50":34144,"totalNumberOfChromosomes":1,"totalSequenceLength":"34144","totalUngappedLength":"33363"},"currentAccession":"GCA_026173415.1","organism":{"organismName":"Human adenovirus 40","taxId":28284},"sourceDatabase":"SOURCE_DATABASE_GENBANK"}
{"accession":"GCA_026173435.1","assemblyInfo":{"assemblyLevel":"Chromosome","assemblyMethod":"minimap2 v. v.2.2.4; bcftools v. 1.10.2; medaka v. 1.0.3; MetaSPAdes v. 3.13.2","assemblyName":"ASM2617343v1","assemblyStatus":"current","assemblyType":"haploid","releaseDate":"2022-11-07","sequencingTech":"Oxford Nanopore Technology (GridION)","submitter":"Epidemiology and Demography, KEMRI-Wellcome Trust, Kilifi, Kenya"},"assemblyStats":{"contigL50":3,"contigN50":5011,"gcCount":"15824","gcPercent":51.5,"numberOfComponentSequences":1,"numberOfContigs":9,"numberOfScaffolds":1,"scaffoldL50":1,"scaffoldN50":33231,"totalNumberOfChromosomes":1,"totalSequenceLength":"33231","totalUngappedLength":"30817"},"currentAccession":"GCA_026173435.1","organism":{"organismName":"Human adenovirus 40","taxId":28284},"sourceDatabase":"SOURCE_DATABASE_GENBANK"}
{"accession":"GCA_026175965.1","assemblyInfo":{"assemblyLevel":"Chromosome","assemblyMethod":"minimap2 v. v.2.2.4; bcftools v. 1.10.2; medaka v. 1.0.3; MetaSPAdes v. 3.13.2","assemblyName":"ASM2617596v1","assemblyStatus":"current","assemblyType":"haploid","releaseDate":"2022-11-07","sequencingTech":"Oxford Nanopore Technology (GridION)","submitter":"Epidemiology and Demography, KEMRI-Wellcome Trust, Kilifi, Kenya"},"assemblyStats":{"contigL50":4,"contigN50":3512,"gcCount":"15600","gcPercent":51.5,"numberOfComponentSequences":1,"numberOfContigs":14,"numberOfScaffolds":1,"scaffoldL50":1,"scaffoldN50":33512,"totalNumberOfChromosomes":1,"totalSequenceLength":"33512","totalUngappedLength":"30366"},"currentAccession":"GCA_026175965.1","organism":{"organismName":"Human adenovirus 40","taxId":28284},"sourceDatabase":"SOURCE_DATABASE_GENBANK"}
{"accession":"GCA_026175995.1","assemblyInfo":{"assemblyLevel":"Chromosome","assemblyMethod":"minimap2 v. v.2.2.4; bcftools v. 1.10.2; medaka v. 1.0.3; MetaSPAdes v. 3.13.2","assemblyName":"ASM2617599v1","assemblyStatus":"current","assemblyType":"haploid","releaseDate":"2022-11-07","sequencingTech":"Oxford Nanopore Technology (GridION)","submitter":"Epidemiology and Demography, KEMRI-Wellcome Trust, Kilifi, Kenya"},"assemblyStats":{"contigL50":3,"contigN50":5963,"gcCount":"16368","gcPercent":51.5,"numberOfComponentSequences":1,"numberOfContigs":9,"numberOfScaffolds":1,"scaffoldL50":1,"scaffoldN50":33510,"totalNumberOfChromosomes":1,"totalSequenceLength":"33510","totalUngappedLength":"31951"},"currentAccession":"GCA_026175995.1","organism":{"organismName":"Human adenovirus 40","taxId":28284},"sourceDatabase":"SOURCE_DATABASE_GENBANK"}
{"accession":"GCA_026176045.1","assemblyInfo":{"assemblyLevel":"Chromosome","assemblyMethod":"minimap2 v. v.2.2.4; bcftools v. 1.10.2; medaka v. 1.0.3; MetaSPAdes v. 3.13.2","assemblyName":"ASM2617604v1","assemblyStatus":"current","assemblyType":"haploid","releaseDate":"2022-11-07","sequencingTech":"Oxford Nanopore Technology (GridION)","submitter":"Epidemiology and Demography, KEMRI-Wellcome Trust, Kilifi, Kenya"},"assemblyStats":{"contigL50":2,"contigN50":11565,"gcCount":"17113","gcPercent":51.5,"numberOfComponentSequences":1,"numberOfContigs":6,"numberOfScaffolds":1,"scaffoldL50":1,"scaffoldN50":34148,"totalNumberOfChromosomes":1,"totalSequenceLength":"34148","totalUngappedLength":"33350"},"currentAccession":"GCA_026176045.1","organism":{"organismName":"Human adenovirus 40","taxId":28284},"sourceDatabase":"SOURCE_DATABASE_GENBANK"}
{"accession":"GCA_026176055.1","assemblyInfo":{"assemblyLevel":"Chromosome","assemblyMethod":"minimap2 v. v.2.2.4; bcftools v. 1.10.2; medaka v. 1.0.3; MetaSPAdes v. 3.13.2","assemblyName":"ASM2617605v1","assemblyStatus":"current","assemblyType":"haploid","releaseDate":"2022-11-07","sequencingTech":"Oxford Nanopore Technology (GridION)","submitter":"Epidemiology and Demography, KEMRI-Wellcome Trust, Kilifi, Kenya"},"assemblyStats":{"contigL50":2,"contigN50":10662,"gcCount":"17093","gcPercent":51.5,"numberOfComponentSequences":1,"numberOfContigs":7,"numberOfScaffolds":1,"scaffoldL50":1,"scaffoldN50":34144,"totalNumberOfChromosomes":1,"totalSequenceLength":"34144","totalUngappedLength":"33326"},"currentAccession":"GCA_026176055.1","organism":{"organismName":"Human adenovirus 40","taxId":28284},"sourceDatabase":"SOURCE_DATABASE_GENBANK"}
{"accession":"GCA_026176065.1","assemblyInfo":{"assemblyLevel":"Chromosome","assemblyMethod":"minimap2 v. v.2.2.4; bcftools v. 1.10.2; medaka v. 1.0.3; MetaSPAdes v. 3.13.2","assemblyName":"ASM2617606v1","assemblyStatus":"current","assemblyType":"haploid","releaseDate":"2022-11-07","sequencingTech":"Oxford Nanopore Technology (GridION)","submitter":"Epidemiology and Demography, KEMRI-Wellcome Trust, Kilifi, Kenya"},"assemblyStats":{"contigL50":2,"contigN50":10662,"gcCount":"16958","gcPercent":51.5,"numberOfComponentSequences":1,"numberOfContigs":6,"numberOfScaffolds":1,"scaffoldL50":1,"scaffoldN50":33876,"totalNumberOfChromosomes":1,"totalSequenceLength":"33876","totalUngappedLength":"33075"},"currentAccession":"GCA_026176065.1","organism":{"organismName":"Human adenovirus 40","taxId":28284},"sourceDatabase":"SOURCE_DATABASE_GENBANK"}
{"accession":"GCA_026176075.1","assemblyInfo":{"assemblyLevel":"Chromosome","assemblyMethod":"minimap2 v. v.2.2.4; bcftools v. 1.10.2; medaka v. 1.0.3; MetaSPAdes v. 3.13.2","assemblyName":"ASM2617607v1","assemblyStatus":"current","assemblyType":"haploid","releaseDate":"2022-11-07","sequencingTech":"Oxford Nanopore Technology (GridION)","submitter":"Epidemiology and Demography, KEMRI-Wellcome Trust, Kilifi, Kenya"},"assemblyStats":{"contigL50":2,"contigN50":12027,"gcCount":"17124","gcPercent":51.5,"numberOfComponentSequences":1,"numberOfContigs":5,"numberOfScaffolds":1,"scaffoldL50":1,"scaffoldN50":34133,"totalNumberOfChromosomes":1,"totalSequenceLength":"34133","totalUngappedLength":"33372"},"currentAccession":"GCA_026176075.1","organism":{"organismName":"Human adenovirus 40","taxId":28284},"sourceDatabase":"SOURCE_DATABASE_GENBANK"}
{"accession":"GCA_026176085.1","assemblyInfo":{"assemblyLevel":"Chromosome","assemblyMethod":"minimap2 v. v.2.2.4; bcftools v. 1.10.2; medaka v. 1.0.3; MetaSPAdes v. 3.13.2","assemblyName":"ASM2617608v1","assemblyStatus":"current","assemblyType":"haploid","releaseDate":"2022-11-07","sequencingTech":"Oxford Nanopore Technology (GridION)","submitter":"Epidemiology and Demography, KEMRI-Wellcome Trust, Kilifi, Kenya"},"assemblyStats":{"contigL50":2,"contigN50":11562,"gcCount":"17122","gcPercent":51.5,"numberOfComponentSequences":1,"numberOfContigs":5,"numberOfScaffolds":1,"scaffoldL50":1,"scaffoldN50":34141,"totalNumberOfChromosomes":1,"totalSequenceLength":"34141","totalUngappedLength":"33360"},"currentAccession":"GCA_026176085.1","organism":{"organismName":"Human adenovirus 40","taxId":28284},"sourceDatabase":"SOURCE_DATABASE_GENBANK"}
{"accession":"GCA_026176135.1","assemblyInfo":{"assemblyLevel":"Chromosome","assemblyMethod":"minimap2 v. v.2.2.4; bcftools v. 1.10.2; medaka v. 1.0.3; MetaSPAdes v. 3.13.2","assemblyName":"ASM2617613v1","assemblyStatus":"current","assemblyType":"haploid","releaseDate":"2022-11-07","sequencingTech":"Oxford Nanopore Technology (GridION)","submitter":"Epidemiology and Demography, KEMRI-Wellcome Trust, Kilifi, Kenya"},"assemblyStats":{"contigL50":2,"contigN50":10659,"gcCount":"17102","gcPercent":51.5,"numberOfComponentSequences":1,"numberOfContigs":6,"numberOfScaffolds":1,"scaffoldL50":1,"scaffoldN50":34140,"totalNumberOfChromosomes":1,"totalSequenceLength":"34140","totalUngappedLength":"33339"},"currentAccession":"GCA_026176135.1","organism":{"organismName":"Human adenovirus 40","taxId":28284},"sourceDatabase":"SOURCE_DATABASE_GENBANK"}
{"accession":"GCA_026432185.1","assemblyInfo":{"assemblyLevel":"Complete Genome","assemblyName":"ASM2643218v1","assemblyStatus":"current","assemblyType":"haploid","releaseDate":"2022-11-22","submitter":"Institute of Virology, Hanover Medical School"},"assemblyStats":{"contigL50":1,"contigN50":33788,"gcCount":"15667","gcPercent":46.5,"numberOfComponentSequences":1,"numberOfContigs":1,"numberOfScaffolds":1,"scaffoldL50":1,"scaffoldN50":33788,"totalNumberOfChromosomes":1,"totalSequenceLength":"33788","totalUngappedLength":"33788"},"currentAccession":"GCA_026432185.1","organism":{"organismName":"Human adenovirus 31","taxId":10529},"sourceDatabase":"SOURCE_DATABASE_GENBANK"}
{"accession":"GCA_027582475.1","assemblyInfo":{"assemblyLevel":"Complete Genome","assemblyMethod":"Unicycler v. 0.4.4","assemblyName":"ASM2758247v1","assemblyStatus":"current","assemblyType":"haploid","releaseDate":"2022-07-22","sequencingTech":"Illumina","submitter":"Laboratory of Microbiology, Wageningen University"},"assemblyStats":{"contigL50":1,"contigN50":7373,"gcCount":"3441","gcPercent":46.5,"numberOfComponentSequences":1,"numberOfContigs":1,"numberOfScaffolds":1,"scaffoldL50":1,"scaffoldN50":7373,"totalNumberOfChromosomes":1,"totalSequenceLength":"7373","totalUngappedLength":"7373"},"currentAccession":"GCA_027582475.1","organism":{"organismName":"Huginn virus","taxId":2964733},"sourceDatabase":"SOURCE_DATABASE_GENBANK"}
{"accession":"GCA_029236615.1","annotationInfo":{"name":"Annotation submitted by Laboratory Medicine, UW Virology","provider":"Laboratory Medicine, UW Virology","releaseDate":"2023-03-15","stats":{"geneCounts":{"nonCoding":2,"proteinCoding":14,"total":16}}},"assemblyInfo":{"assemblyLevel":"Complete Genome","assemblyName":"ASM2923661v1","assemblyStatus":"current","assemblyType":"haploid","bioprojectAccession":"PRJNA930027","bioprojectLineage":[{"bioprojects":[{"accession":"PRJNA930027","title":"Human adenovirus sp. Genome sequencing and assembly"}]}],"biosample":{"accession":"SAMN33421337","attributes":[{"name":"isolate","value":"HAdV-C2/USA/8A5/2011"},{"name":"collected_by","value":"UW Medicine"},{"name":"collection_date","value":"2011-04"},{"name":"geo_loc_name","value":"USA"},{"name":"host","value":"Homo sapiens"},{"name":"host_disease","value":"Not collected"},{"name":"isolation_source","value":"Not public"},{"name":"lat_lon","value":"47.6062 N 122.3321 W"}],"bioprojects":[{"accession":"PRJNA930027"}],"description":{"organism":{"organismName":"Human adenovirus sp.","taxId":1907210},"title":"Pathogen: clinical or host-associated sample from Human adenovirus sp."},"lastUpdated":"2023-11-24T07:54:19.761","models":["Pathogen.cl"],"owner":{"name":"Greninger"},"package":"Pathogen.cl.1.0","publicationDate":"2023-11-24T00:00:00.000","sampleIds":[{"label":"Sample name","value":"8A5_2011"},{"db":"SRA","value":"SRS16879380"}],"status":{"status":"live","when":"2023-11-24T07:54:19.761"},"submissionDate":"2023-02-23T04:06:06.943"},"releaseDate":"2023-03-10","submitter":"Laboratory Medicine, UW Virology"},"assemblyStats":{"contigL50":1,"contigN50":35914,"gcCount":"19831","gcPercent":55.0,"numberOfComponentSequences":1,"numberOfContigs":1,"numberOfScaffolds":1,"scaffoldL50":1,"scaffoldN50":35914,"totalNumberOfChromosomes":1,"totalSequenceLength":"35914","totalUngappedLength":"35914"},"currentAccession":"GCA_029236615.1","organism":{"organismName":"Human adenovirus 2","taxId":10515},"sourceDatabase":"SOURCE_DATABASE_GENBANK"}
{"accession":"GCA_029236625.1","annotationInfo":{"name":"Annotation submitted by Laboratory Medicine, UW Virology","provider":"Laboratory Medicine, UW Virology","releaseDate":"2023-03-15","stats":{"geneCounts":{"nonCoding":2,"proteinCoding":14,"total":16}}},"assemblyInfo":{"assemblyLevel":"Complete Genome","assemblyName":"ASM2923662v1","assemblyStatus":"current","assemblyType":"haploid","bioprojectAccession":"PRJNA930027","bioprojectLineage":[{"bioprojects":[{"accession":"PRJNA930027","title":"Human adenovirus sp. Genome sequencing and assembly"}]}],"biosample":{"accession":"SAMN33421262","attributes":[{"name":"isolate","value":"HAdV-C2/USA/2E10/2009"},{"name":"collected_by","value":"UW Medicine"},{"name":"collection_date","value":"2009-05"},{"name":"geo_loc_name","value":"USA"},{"name":"host","value":"Homo sapiens"},{"name":"host_disease","value":"Not collected"},{"name":"isolation_source","value":"Not public"},{"name":"lat_lon","value":"47.6062 N 122.3321 W"}],"bioprojects":[{"accession":"PRJNA930027"}],"description":{"organism":{"organismName":"Human adenovirus sp.","taxId":1907210},"title":"Pathogen: clinical or host-associated sample from Human adenovirus sp."},"lastUpdated":"2023-11-24T07:54:18.538","models":["Pathogen.cl"],"owner":{"name":"Greninger"},"package":"Pathogen.cl.1.0","publicationDate":"2023-11-24T00:00:00.000","sampleIds":[{"label":"Sample name","value":"2E10_2009"},{"db":"SRA","value":"SRS16879436"}],"status":{"status":"live","when":"2023-11-24T07:54:18.538"},"submissionDate":"2023-02-23T04:06:06.183"},"releaseDate":"2023-03-10","submitter":"Laboratory Medicine, UW Virology"},"assemblyStats":{"contigL50":1,"contigN50":35941,"gcCount":"19851","gcPercent":55.0,"numberOfComponentSequences":1,"numberOfContigs":1,"numberOfScaffolds":1,"scaffoldL50":1,"scaffoldN50":35941,"totalNumberOfChromosomes":1,"totalSequenceLength":"35941","totalUngappedLength":"35941"},"currentAccession":"GCA_029236625.1","organism":{"organismName":"Human adenovirus 2","taxId":10515},"sourceDatabase":"SOURCE_DATABASE_GENBANK"}
{"accession":"GCA_029236635.1","annotationInfo":{"name":"Annotation submitted by Laboratory Medicine, UW Virology","provider":"Laboratory Medicine, UW Virology","releaseDate":"2023-03-15","stats":{"geneCounts":{"nonCoding":2,"proteinCoding":14,"total":16}}},"assemblyInfo":{"assemblyLevel":"Complete Genome","assemblyName":"ASM2923663v1","assemblyStatus":"current","assemblyType":"haploid","bioprojectAccession":"PRJNA930027","bioprojectLineage":[{"bioprojects":[{"accession":"PRJNA930027","title":"Human adenovirus sp. Genome sequencing and assembly"}]}],"biosample":{"accession":"SAMN33421338","attributes":[{"name":"isolate","value":"HAdV-C2/USA/6H1/2010"},{"name":"collected_by","value":"UW Medicine"},{"name":"collection_date","value":"2010-05"},{"name":"geo_loc_name","value":"USA"},{"name":"host","value":"Homo sapiens"},{"name":"host_disease","value":"Not collected"},{"name":"isolation_source","value":"Not public"},{"name":"lat_lon","value":"47.6062 N 122.3321 W"}],"bioprojects":[{"accession":"PRJNA930027"}],"description":{"organism":{"organismName":"Human adenovirus sp.","taxId":1907210},"title":"Pathogen: clinical or host-associated sample from Human adenovirus sp."},"lastUpdated":"2023-11-24T07:54:19.775","models":["Pathogen.cl"],"owner":{"name":"Greninger"},"package":"Pathogen.cl.1.0","publicationDate":"2023-11-24T00:00:00.000","sampleIds":[{"label":"Sample name","value":"6H1_2010"},{"db":"SRA","value":"SRS16879405"}],"status":{"status":"live","when":"2023-11-24T07:54:19.775"},"submissionDate":"2023-02-23T04:06:06.953"},"releaseDate":"2023-03-10","submitter":"Laboratory Medicine, UW Virology"},"assemblyStats":{"contigL50":1,"contigN50":35920,"gcCount":"19826","gcPercent":55.0,"numberOfComponentSequences":1,"numberOfContigs":1,"numberOfScaffolds":1,"scaffoldL50":1,"scaffoldN50":35920,"totalNumberOfChromosomes":1,"totalSequenceLength":"35920","totalUngappedLength":"35920"},"currentAccession":"GCA_029236635.1","organism":{"organismName":"Human adenovirus 2","taxId":10515},"sourceDatabase":"SOURCE_DATABASE_GENBANK"}
{"accession":"GCA_029236645.1","annotationInfo":{"name":"Annotation submitted by Laboratory Medicine, UW Virology","provider":"Laboratory Medicine, UW Virology","releaseDate":"2023-03-15","stats":{"geneCounts":{"nonCoding":2,"proteinCoding":14,"total":16}}},"assemblyInfo":{"assemblyLevel":"Complete Genome","assemblyName":"ASM2923664v1","assemblyStatus":"current","assemblyType":"haploid","bioprojectAccession":"PRJNA930027","bioprojectLineage":[{"bioprojects":[{"accession":"PRJNA930027","title":"Human adenovirus sp. Genome sequencing and assembly"}]}],"biosample":{"accession":"SAMN33421288","attributes":[{"name":"isolate","value":"HAdV-C2/USA/4M8/2009"},{"name":"collected_by","value":"UW Medicine"},{"name":"collection_date","value":"2009-10"},{"name":"geo_loc_name","value":"USA"},{"name":"host","value":"Homo sapiens"},{"name":"host_disease","value":"Not collected"},{"name":"isolation_source","value":"Not public"},{"name":"lat_lon","value":"47.6062 N 122.3321 W"}],"bioprojects":[{"accession":"PRJNA930027"}],"description":{"organism":{"organismName":"Human adenovirus sp.","taxId":1907210},"title":"Pathogen: clinical or host-associated sample from Human adenovirus sp."},"lastUpdated":"2023-11-24T07:54:18.950","models":["Pathogen.cl"],"owner":{"name":"Greninger"},"package":"Pathogen.cl.1.0","publicationDate":"2023-11-24T00:00:00.000","sampleIds":[{"label":"Sample name","value":"4M8_2009"},{"db":"SRA","value":"SRS16879466"}],"status":{"status":"live","when":"2023-11-24T07:54:18.950"},"submissionDate":"2023-02-23T04:06:06.433"},"releaseDate":"2023-03-10","submitter":"Laboratory Medicine, UW Virology"},"assemblyStats":{"contigL50":1,"contigN50":35930,"gcCount":"19840","gcPercent":55.0,"numberOfComponentSequences":1,"numberOfContigs":1,"numberOfScaffolds":1,"scaffoldL50":1,"scaffoldN50":35930,"totalNumberOfChromosomes":1,"totalSequenceLength":"35930","totalUngappedLength":"35930"},"currentAccession":"GCA_029236645.1","organism":{"organismName":"Human adenovirus 2","taxId":10515},"sourceDatabase":"SOURCE_DATABASE_GENBANK"}
{"accession":"GCA_029236655.1","annotationInfo":{"name":"Annotation submitted by Laboratory Medicine, UW Virology","provider":"Laboratory Medicine, UW Virology","releaseDate":"2023-03-15","stats":{"geneCounts":{"nonCoding":2,"proteinCoding":14,"total":16}}},"assemblyInfo":{"assemblyLevel":"Complete Genome","assemblyName":"ASM2923665v1","assemblyStatus":"current","assemblyType":"haploid","bioprojectAccession":"PRJNA930027","bioprojectLineage":[{"bioprojects":[{"accession":"PRJNA930027","title":"Human adenovirus sp. Genome sequencing and assembly"}]}],"biosample":{"accession":"SAMN33421311","attributes":[{"name":"isolate","value":"HAdV-C108/USA/10H7/2013"},{"name":"collected_by","value":"UW Medicine"},{"name":"collection_date","value":"2013-01"},{"name":"geo_loc_name","value":"USA"},{"name":"host","value":"Homo sapiens"},{"name":"host_disease","value":"Not collected"},{"name":"isolation_source","value":"Not public"},{"name":"lat_lon","value":"47.6062 N 122.3321 W"}],"bioprojects":[{"accession":"PRJNA930027"}],"description":{"organism":{"organismName":"Human adenovirus sp.","taxId":1907210},"title":"Pathogen: clinical or host-associated sample from Human adenovirus sp."},"lastUpdated":"2023-11-24T07:54:19.319","models":["Pathogen.cl"],"owner":{"name":"Greninger"},"package":"Pathogen.cl.1.0","publicationDate":"2023-11-24T00:00:00.000","sampleIds":[{"label":"Sample name","value":"10H7_2013"},{"db":"SRA","value":"SRS16879377"}],"status":{"status":"live","when":"2023-11-24T07:54:19.319"},"submissionDate":"2023-02-23T04:06:06.676"},"releaseDate":"2023-03-10","submitter":"Laboratory Medicine, UW Virology"},"assemblyStats":{"contigL50":1,"contigN50":35922,"gcCount":"19842","gcPercent":55.0,"numberOfComponentSequences":1,"numberOfContigs":1,"numberOfScaffolds":1,"scaffoldL50":1,"scaffoldN50":35922,"totalNumberOfChromosomes":1,"totalSequenceLength":"35922","totalUngappedLength":"35922"},"currentAccession":"GCA_029236655.1","organism":{"organismName":"Human adenovirus 108","taxId":3043599},"sourceDatabase":"SOURCE_DATABASE_GENBANK"}
{"accession":"GCA_029236675.1","annotationInfo":{"name":"Annotation submitted by Laboratory Medicine, UW Virology","provider":"Laboratory Medicine, UW Virology","releaseDate":"2023-03-15","stats":{"geneCounts":{"nonCoding":2,"proteinCoding":14,"total":16}}},"assemblyInfo":{"assemblyLevel":"Complete Genome","assemblyName":"ASM2923667v1","assemblyStatus":"current","assemblyType":"haploid","bioprojectAccession":"PRJNA930027","bioprojectLineage":[{"bioprojects":[{"accession":"PRJNA930027","title":"Human adenovirus sp. Genome sequencing and assembly"}]}],"biosample":{"accession":"SAMN33421230","attributes":[{"name":"isolate","value":"HAdV-C2/USA/7G2/2011"},{"name":"collected_by","value":"UW Medicine"},{"name":"collection_date","value":"2011-01"},{"name":"geo_loc_name","value":"USA"},{"name":"host","value":"Homo sapiens"},{"name":"host_disease","value":"Not collected"},{"name":"isolation_source","value":"Not public"},{"name":"lat_lon","value":"47.6062 N 122.3321 W"}],"bioprojects":[{"accession":"PRJNA930027"}],"description":{"organism":{"organismName":"Human adenovirus sp.","taxId":1907210},"title":"Pathogen: clinical or host-associated sample from Human adenovirus sp."},"lastUpdated":"2023-11-24T07:54:18.025","models":["Pathogen.cl"],"owner":{"name":"Greninger"},"package":"Pathogen.cl.1.0","publicationDate":"2023-11-24T00:00:00.000","sampleIds":[{"label":"Sample name","value":"7G2_2011"},{"db":"SRA","value":"SRS16879471"}],"status":{"status":"live","when":"2023-11-24T07:54:18.025"},"submissionDate":"2023-02-23T04:06:05.856"},"releaseDate":"2023-03-10","submitter":"Laboratory Medicine, UW Virology"},"assemblyStats":{"contigL50":1,"contigN50":35938,"gcCount":"19806","gcPercent":55.0,"numberOfComponentSequences":1,"numberOfContigs":1,"numberOfScaffolds":1,"scaffoldL50":1,"scaffoldN50":35938,"totalNumberOfChromosomes":1,"totalSequenceLength":"35938","totalUngappedLength":"35938"},"currentAccession":"GCA_029236675.1","organism":{"organismName":"Human adenovirus 2","taxId":10515},"sourceDatabase":"SOURCE_DATABASE_GENBANK"}
{"accession":"GCA_029236685.1","annotationInfo":{"name":"Annotation submitted by Laboratory Medicine, UW Virology","provider":"Laboratory Medicine, UW Virology","releaseDate":"2023-03-15","stats":{"geneCounts":{"nonCoding":2,"proteinCoding":14,"total":16}}},"assemblyInfo":{"assemblyLevel":"Complete Genome","assemblyName":"ASM2923668v1","assemblyStatus":"current","assemblyType":"haploid","bioprojectAccession":"PRJNA930027","bioprojectLineage":[{"bioprojects":[{"accession":"PRJNA930027","title":"Human adenovirus sp. Genome sequencing and assembly"}]}],"biosample":{"accession":"SAMN33421253","attributes":[{"name":"isolate","value":"HAdV-C2/USA/4H7/2009"},{"name":"collected_by","value":"UW Medicine"},{"name":"collection_date","value":"2009-09"},{"name":"geo_loc_name","value":"USA"},{"name":"host","value":"Homo sapiens"},{"name":"host_disease","value":"Not collected"},{"name":"isolation_source","value":"Not public"},{"name":"lat_lon","value":"47.6062 N 122.3321 W"}],"bioprojects":[{"accession":"PRJNA930027"}],"description":{"organism":{"organismName":"Human adenovirus sp.","taxId":1907210},"title":"Pathogen: clinical or host-associated sample from Human adenovirus sp."},"lastUpdated":"2023-11-24T07:54:18.400","models":["Pathogen.cl"],"owner":{"name":"Greninger"},"package":"Pathogen.cl.1.0","publicationDate":"2023-11-24T00:00:00.000","sampleIds":[{"label":"Sample name","value":"4H7_2009"},{"db":"SRA","value":"SRS16879428"}],"status":{"status":"live","when":"2023-11-24T07:54:18.400"},"submissionDate":"2023-02-23T04:06:06.096"},"releaseDate":"2023-03-10","submitter":"Laboratory Medicine, UW Virology"},"assemblyStats":{"contigL50":1,"contigN50":35932,"gcCount":"19840","gcPercent":55.0,"numberOfComponentSequences":1,"numberOfContigs":1,"numberOfScaffolds":1,"scaffoldL50":1,"scaffoldN50":35932,"totalNumberOfChromosomes":1,"totalSequenceLength":"35932","totalUngappedLength":"35932"},"currentAccession":"GCA_029236685.1","organism":{"organismName":"Human adenovirus 2","taxId":10515},"sourceDatabase":"SOURCE_DATABASE_GENBANK"}
{"accession":"GCA_029236695.1","annotationInfo":{"name":"Annotation submitted by Laboratory Medicine, UW Virology","provider":"Laboratory Medicine, UW Virology","releaseDate":"2023-03-15","stats":{"geneCounts":{"nonCoding":2,"proteinCoding":14,"total":16}}},"assemblyInfo":{"assemblyLevel":"Complete Genome","assemblyName":"ASM2923669v1","assemblyStatus":"current","assemblyType":"haploid","bioprojectAccession":"PRJNA930027","bioprojectLineage":[{"bioprojects":[{"accession":"PRJNA930027","title":"Human adenovirus sp. Genome sequencing and assembly"}]}],"biosample":{"accession":"SAMN33421260","attributes":[{"name":"isolate","value":"HAdV-C2/USA/5S1/2010"},{"name":"collected_by","value":"UW Medicine"},{"name":"collection_date","value":"2010-02"},{"name":"geo_loc_name","value":"USA"},{"name":"host","value":"Homo sapiens"},{"name":"host_disease","value":"Not collected"},{"name":"isolation_source","value":"Not public"},{"name":"lat_lon","value":"47.6062 N 122.3321 W"}],"bioprojects":[{"accession":"PRJNA930027"}],"description":{"organism":{"organismName":"Human adenovirus sp.","taxId":1907210},"title":"Pathogen: clinical or host-associated sample from Human adenovirus sp."},"lastUpdated":"2023-11-24T07:54:18.506","models":["Pathogen.cl"],"owner":{"name":"Greninger"},"package":"Pathogen.cl.1.0","publicationDate":"2023-11-24T00:00:00.000","sampleIds":[{"label":"Sample name","value":"5S1_2010"},{"db":"SRA","value":"SRS16879435"}],"status":{"status":"live","when":"2023-11-24T07:54:18.506"},"submissionDate":"2023-02-23T04:06:06.163"},"releaseDate":"2023-03-10","submitter":"Laboratory Medicine, UW Virology"},"assemblyStats":{"contigL50":1,"contigN50":35919,"gcCount":"19825","gcPercent":55.0,"numberOfComponentSequences":1,"numberOfContigs":1,"numberOfScaffolds":1,"scaffoldL50":1,"scaffoldN50":35919,"totalNumberOfChromosomes":1,"totalSequenceLength":"35919","totalUngappedLength":"35919"},"currentAccession":"GCA_029236695.1","organism":{"organismName":"Human adenovirus 2","taxId":10515},"sourceDatabase":"SOURCE_DATABASE_GENBANK"}
{"accession":"GCA_029236705.1","annotationInfo":{"name":"Annotation submitted by Laboratory Medicine, UW Virology","provider":"Laboratory Medicine, UW Virology","releaseDate":"2023-03-15","stats":{"geneCounts":{"nonCoding":2,"proteinCoding":14,"total":16}}},"assemblyInfo":{"assemblyLevel":"Complete Genome","assemblyName":"ASM2923670v1","assemblyStatus":"current","assemblyType":"haploid","bioprojectAccession":"PRJNA930027","bioprojectLineage":[{"bioprojects":[{"accession":"PRJNA930027","title":"Human adenovirus sp. Genome sequencing and assembly"}]}],"biosample":{"accession":"SAMN33421347","attributes":[{"name":"isolate","value":"HAdV-C2/USA/9M8/2012"},{"name":"collected_by","value":"UW Medicine"},{"name":"collection_date","value":"2012-06"},{"name":"geo_loc_name","value":"USA"},{"name":"host","value":"Homo sapiens"},{"name":"host_disease","value":"Not collected"},{"name":"isolation_source","value":"Not public"},{"name":"lat_lon","value":"47.6062 N 122.3321 W"}],"bioprojects":[{"accession":"PRJNA930027"}],"description":{"organism":{"organismName":"Human adenovirus sp.","taxId":1907210},"title":"Pathogen: clinical or host-associated sample from Human adenovirus sp."},"lastUpdated":"2023-11-24T07:54:19.918","models":["Pathogen.cl"],"owner":{"name":"Greninger"},"package":"Pathogen.cl.1.0","publicationDate":"2023-11-24T00:00:00.000","sampleIds":[{"label":"Sample name","value":"9M8_2012"},{"db":"SRA","value":"SRS16879415"}],"status":{"status":"live","when":"2023-11-24T07:54:19.918"},"submissionDate":"2023-02-23T04:06:07.086"},"releaseDate":"2023-03-10","submitter":"Laboratory Medicine, UW Virology"},"assemblyStats":{"contigL50":1,"contigN50":35922,"gcCount":"19835","gcPercent":55.0,"numberOfComponentSequences":1,"numberOfContigs":1,"numberOfScaffolds":1,"scaffoldL50":1,"scaffoldN50":35922,"totalNumberOfChromosomes":1,"totalSequenceLength":"35922","totalUngappedLength":"35922"},"currentAccession":"GCA_029236705.1","organism":{"organismName":"Human adenovirus 2","taxId":10515},"sourceDatabase":"SOURCE_DATABASE_GENBANK"}
{"accession":"GCA_029236715.1","annotationInfo":{"name":"Annotation submitted by Laboratory Medicine, UW Virology","provider":"Laboratory Medicine, UW Virology","releaseDate":"2023-03-15","stats":{"geneCounts":{"nonCoding":2,"proteinCoding":14,"total":16}}},"assemblyInfo":{"assemblyLevel":"Complete Genome","assemblyName":"ASM2923671v1","assemblyStatus":"current","assemblyType":"haploid","bioprojectAccession":"PRJNA930027","bioprojectLineage":[{"bioprojects":[{"accession":"PRJNA930027","title":"Human adenovirus sp. Genome sequencing and assembly"}]}],"biosample":{"accession":"SAMN33421235","attributes":[{"name":"isolate","value":"HAdV-C108/USA/7R8/2011"},{"name":"collected_by","value":"UW Medicine"},{"name":"collection_date","value":"2011-03"},{"name":"geo_loc_name","value":"USA"},{"name":"host","value":"Homo sapiens"},{"name":"host_disease","value":"Not collected"},{"name":"isolation_source","value":"Not public"},{"name":"lat_lon","value":"47.6062 N 122.3321 W"}],"bioprojects":[{"accession":"PRJNA930027"}],"description":{"organism":{"organismName":"Human adenovirus sp.","taxId":1907210},"title":"Pathogen: clinical or host-associated sample from Human adenovirus sp."},"lastUpdated":"2023-11-24T07:54:18.108","models":["Pathogen.cl"],"owner":{"name":"Greninger"},"package":"Pathogen.cl.1.0","publicationDate":"2023-11-24T00:00:00.000","sampleIds":[{"label":"Sample name","value":"7R8_2011"},{"db":"SRA","value":"SRS16879410"}],"status":{"status":"live","when":"2023-11-24T07:54:18.108"},"submissionDate":"2023-02-23T04:06:05.906"},"releaseDate":"2023-03-10","submitter":"Laboratory Medicine, UW Virology"},"assemblyStats":{"contigL50":1,"contigN50":35941,"gcCount":"19861","gcPercent":55.5,"numberOfComponentSequences":1,"numberOfContigs":1,"numberOfScaffolds":1,"scaffoldL50":1,"scaffoldN50":35941,"totalNumberOfChromosomes":1,"totalSequenceLength":"35941","totalUngappedLength":"35941"},"currentAccession":"GCA_029236715.1","organism":{"organismName":"Human adenovirus 108","taxId":3043599},"sourceDatabase":"SOURCE_DATABASE_GENBANK"}
{"accession":"GCA_029236725.1","annotationInfo":{"name":"Annotation submitted by Laboratory Medicine, UW Virology","provider":"Laboratory Medicine, UW Virology","releaseDate":"2023-03-15","stats":{"geneCounts":{"nonCoding":2,"proteinCoding":14,"total":16}}},"assemblyInfo":{"assemblyLevel":"Complete Genome","assemblyName":"ASM2923672v1","assemblyStatus":"current","assemblyType":"haploid","bioprojectAccession":"PRJNA930027","bioprojectLineage":[{"bioprojects":[{"accession":"PRJNA930027","title":"Human adenovirus sp. Genome sequencing and assembly"}]}],"biosample":{"accession":"SAMN33421346","attributes":[{"name":"isolate","value":"HAdV-C2/USA/6A4/2010"},{"name":"collected_by","value":"UW Medicine"},{"name":"collection_date","value":"2010-03"},{"name":"geo_loc_name","value":"USA"},{"name":"host","value":"Homo sapiens"},{"name":"host_disease","value":"Not collected"},{"name":"isolation_source","value":"Not public"},{"name":"lat_lon","value":"47.6062 N 122.3321 W"}],"bioprojects":[{"accession":"PRJNA930027"}],"description":{"organism":{"organismName":"Human adenovirus sp.","taxId":1907210},"title":"Pathogen: clinical or host-associated sample from Human adenovirus sp."},"lastUpdated":"2023-11-24T07:54:19.904","models":["Pathogen.cl"],"owner":{"name":"Greninger"},"package":"Pathogen.cl.1.0","publicationDate":"2023-11-24T00:00:00.000","sampleIds":[{"label":"Sample name","value":"6A4_2010"},{"db":"SRA","value":"SRS16879414"}],"status":{"status":"live","when":"2023-11-24T07:54:19.904"},"submissionDate":"2023-02-23T04:06:07.070"},"releaseDate":"2023-03-10","submitter":"Laboratory Medicine, UW Virology"},"assemblyStats":{"contigL50":1,"contigN50":35918,"gcCount":"19836","gcPercent":55.0,"numberOfComponentSequences":1,"numberOfContigs":1,"numberOfScaffolds":1,"scaffoldL50":1,"scaffoldN50":35918,"totalNumberOfChromosomes":1,"totalSequenceLength":"35918","totalUngappedLength":"35918"},"currentAccession":"GCA_029236725.1","organism":{"organismName":"Human adenovirus 2","taxId":10515},"sourceDatabase":"SOURCE_DATABASE_GENBANK"}
{"accession":"GCA_029236735.1","annotationInfo":{"name":"Annotation submitted by Laboratory Medicine, UW Virology","provider":"Laboratory Medicine, UW Virology","releaseDate":"2023-03-15","stats":{"geneCounts":{"nonCoding":2,"proteinCoding":14,"total":16}}},"assemblyInfo":{"assemblyLevel":"Complete Genome","assemblyName":"ASM2923673v1","assemblyStatus":"current","assemblyType":"haploid","bioprojectAccession":"PRJNA930027","bioprojectLineage":[{"bioprojects":[{"accession":"PRJNA930027","title":"Human adenovirus sp. Genome sequencing and assembly"}]}],"biosample":{"accession":"SAMN33420916","attributes":[{"name":"isolate","value":"HAdV-C108/USA/8J10/2011"},{"name":"collected_by","value":"UW Medicine"},{"name":"collection_date","value":"2011-09"},{"name":"geo_loc_name","value":"USA"},{"name":"host","value":"Homo sapiens"},{"name":"host_disease","value":"Not collected"},{"name":"isolation_source","value":"Not public"},{"name":"lat_lon","value":"47.6062 N 122.3321 W"}],"bioprojects":[{"accession":"PRJNA930027"}],"description":{"organism":{"organismName":"Human adenovirus sp.","taxId":1907210},"title":"Pathogen: clinical or host-associated sample from Human adenovirus sp."},"lastUpdated":"2023-11-24T07:54:17.591","models":["Pathogen.cl"],"owner":{"name":"Greninger"},"package":"Pathogen.cl.1.0","publicationDate":"2023-11-24T00:00:00.000","sampleIds":[{"label":"Sample name","value":"8J10_2011"},{"db":"SRA","value":"SRS16879341"}],"status":{"status":"live","when":"2023-11-24T07:54:17.591"},"submissionDate":"2023-02-23T03:30:07.426"},"releaseDate":"2023-03-10","submitter":"Laboratory Medicine, UW Virology"},"assemblyStats":{"contigL50":1,"contigN50":35920,"gcCount":"19842","gcPercent":55.0,"numberOfComponentSequences":1,"numberOfContigs":1,"numberOfScaffolds":1,"scaffoldL50":1,"scaffoldN50":35920,"totalNumberOfChromosomes":1,"totalSequenceLength":"35920","totalUngappedLength":"35920"},"currentAccession":"GCA_029236735.1","organism":{"organismName":"Human adenovirus 108","taxId":3043599},"sourceDatabase":"SOURCE_DATABASE_GENBANK"}
{"accession":"GCA_029236745.1","annotationInfo":{"name":"Annotation submitted by Laboratory Medicine, UW Virology","provider":"Laboratory Medicine, UW Virology","releaseDate":"2023-03-15","stats":{"geneCounts":{"nonCoding":2,"proteinCoding":14,"total":16}}},"assemblyInfo":{"assemblyLevel":"Complete Genome","assemblyName":"ASM2923674v1","assemblyStatus":"current","assemblyType":"haploid","bioprojectAccession":"PRJNA930027","bioprojectLineage":[{"bioprojects":[{"accession":"PRJNA930027","title":"Human adenovirus sp. Genome sequencing and assembly"}]}],"biosample":{"accession":"SAMN33421300","attributes":[{"name":"isolate","value":"HAdV-C108/USA/2A4/2009"},{"name":"collected_by","value":"UW Medicine"},{"name":"collection_date","value":"2009-04"},{"name":"geo_loc_name","value":"USA"},{"name":"host","value":"Homo sapiens"},{"name":"host_disease","value":"Not collected"},{"name":"isolation_source","value":"Not public"},{"name":"lat_lon","value":"47.6062 N 122.3321 W"}],"bioprojects":[{"accession":"PRJNA930027"}],"description":{"organism":{"organismName":"Human adenovirus sp.","taxId":1907210},"title":"Pathogen: clinical or host-associated sample from Human adenovirus sp."},"lastUpdated":"2023-11-24T07:54:19.154","models":["Pathogen.cl"],"owner":{"name":"Greninger"},"package":"Pathogen.cl.1.0","publicationDate":"2023-11-24T00:00:00.000","sampleIds":[{"label":"Sample name","value":"2A4_2009"},{"db":"SRA","value":"SRS16879479"}],"status":{"status":"live","when":"2023-11-24T07:54:19.154"},"submissionDate":"2023-02-23T04:06:06.550"},"releaseDate":"2023-03-10","submitter":"Laboratory Medicine, UW Virology"},"assemblyStats":{"contigL50":1,"contigN50":35931,"gcCount":"19847","gcPercent":55.0,"numberOfComponentSequences":1,"numberOfContigs":1,"numberOfScaffolds":1,"scaffoldL50":1,"scaffoldN50":35931,"totalNumberOfChromosomes":1,"totalSequenceLength":"35931","totalUngappedLength":"35931"},"currentAccession":"GCA_029236745.1","organism":{"organismName":"Human adenovirus 108","taxId":3043599},"sourceDatabase":"SOURCE_DATABASE_GENBANK"}
{"accession":"GCA_029236755.1","annotationInfo":{"name":"Annotation submitted by Laboratory Medicine, UW Virology","provider":"Laboratory Medicine, UW Virology","releaseDate":"2023-03-15","stats":{"geneCounts":{"nonCoding":2,"proteinCoding":14,"total":16}}},"assemblyInfo":{"assemblyLevel":"Complete Genome","assemblyName":"ASM2923675v1","assemblyStatus":"current","assemblyType":"haploid","bioprojectAccession":"PRJNA930027","bioprojectLineage":[{"bioprojects":[{"accession":"PRJNA930027","title":"Human adenovirus sp. Genome sequencing and assembly"}]}],"biosample":{"accession":"SAMN33421309","attributes":[{"name":"isolate","value":"HAdV-C2/USA/5R10/2010"},{"name":"collected_by","value":"UW Medicine"},{"name":"collection_date","value":"2010-02"},{"name":"geo_loc_name","value":"USA"},{"name":"host","value":"Homo sapiens"},{"name":"host_disease","value":"Not collected"},{"name":"isolation_source","value":"Not public"},{"name":"lat_lon","value":"47.6062 N 122.3321 W"}],"bioprojects":[{"accession":"PRJNA930027"}],"description":{"organism":{"organismName":"Human adenovirus sp.","taxId":1907210},"title":"Pathogen: clinical or host-associated sample from Human adenovirus sp."},"lastUpdated":"2023-11-24T07:54:19.290","models":["Pathogen.cl"],"owner":{"name":"Greninger"},"package":"Pathogen.cl.1.0","publicationDate":"2023-11-24T00:00:00.000","sampleIds":[{"label":"Sample name","value":"5R10_2010"},{"db":"SRA","value":"SRS16879375"}],"status":{"status":"live","when":"2023-11-24T07:54:19.290"},"submissionDate":"2023-02-23T04:06:06.656"},"releaseDate":"2023-03-10","submitter":"Laboratory Medicine, UW Virology"},"assemblyStats":{"contigL50":1,"contigN50":35920,"gcCount":"19825","gcPercent":55.0,"numberOfComponentSequences":1,"numberOfContigs":1,"numberOfScaffolds":1,"scaffoldL50":1,"scaffoldN50":35920,"totalNumberOfChromosomes":1,"totalSequenceLength":"35920","totalUngappedLength":"35920"},"currentAccession":"GCA_029236755.1","organism":{"organismName":"Human adenovirus 2","taxId":10515},"sourceDatabase":"SOURCE_DATABASE_GENBANK"}
{"accession":"GCA_029236765.1","annotationInfo":{"name":"Annotation submitted by Laboratory Medicine, UW Virology","provider":"Laboratory Medicine, UW Virology","releaseDate":"2023-03-15","stats":{"geneCounts":{"proteinCoding":14,"total":14}}},"assemblyInfo":{"assemblyLevel":"Complete Genome","assemblyName":"ASM2923676v1","assemblyStatus":"current","assemblyType":"haploid","bioprojectAccession":"PRJNA930027","bioprojectLineage":[{"bioprojects":[{"accession":"PRJNA930027","title":"Human adenovirus sp. Genome sequencing and assembly"}]}],"biosample":{"accession":"SAMN33421331","attributes":[{"name":"isolate","value":"HAdV-B14/USA/8I1/2011"},{"name":"collected_by","value":"UW Medicine"},{"name":"collection_date","value":"2011-08"},{"name":"geo_loc_name","value":"USA"},{"name":"host","value":"Homo sapiens"},{"name":"host_disease","value":"Not collected"},{"name":"isolation_source","value":"Not public"},{"name":"lat_lon","value":"47.6062 N 122.3321 W"}],"bioprojects":[{"accession":"PRJNA930027"}],"description":{"organism":{"organismName":"Human adenovirus sp.","taxId":1907210},"title":"Pathogen: clinical or host-associated sample from Human adenovirus sp."},"lastUpdated":"2023-11-24T07:54:19.641","models":["Pathogen.cl"],"owner":{"name":"Greninger"},"package":"Pathogen.cl.1.0","publicationDate":"2023-11-24T00:00:00.000","sampleIds":[{"label":"Sample name","value":"8I1_2011"},{"db":"SRA","value":"SRS16879398"}],"status":{"status":"live","when":"2023-11-24T07:54:19.641"},"submissionDate":"2023-02-23T04:06:06.883"},"releaseDate":"2023-03-10","submitter":"Laboratory Medicine, UW Virology"},"assemblyStats":{"contigL50":1,"contigN50":34754,"gcCount":"16976","gcPercent":49.0,"numberOfComponentSequences":1,"numberOfContigs":1,"numberOfScaffolds":1,"scaffoldL50":1,"scaffoldN50":34754,"totalNumberOfChromosomes":1,"totalSequenceLength":"34754","totalUngappedLength":"34754"},"currentAccession":"GCA_029236765.1","organism":{"organismName":"Human adenovirus 14","taxId":10521},"sourceDatabase":"SOURCE_DATABASE_GENBANK"}
{"accession":"GCA_029236775.1","annotationInfo":{"name":"Annotation submitted by Laboratory Medicine, UW Virology","provider":"Laboratory Medicine, UW Virology","releaseDate":"2023-03-15","stats":{"geneCounts":{"proteinCoding":14,"total":14}}},"assemblyInfo":{"assemblyLevel":"Complete Genome","assemblyName":"ASM2923677v1","assemblyStatus":"current","assemblyType":"haploid","bioprojectAccession":"PRJNA930027","bioprojectLineage":[{"bioprojects":[{"accession":"PRJNA930027","title":"Human adenovirus sp. Genome sequencing and assembly"}]}],"biosample":{"accession":"SAMN33421333","attributes":[{"name":"isolate","value":"HAdV-B14/USA/8I2/2011"},{"name":"collected_by","value":"UW Medicine"},{"name":"collection_date","value":"2011-09"},{"name":"geo_loc_name","value":"USA"},{"name":"host","value":"Homo sapiens"},{"name":"host_disease","value":"Not collected"},{"name":"isolation_source","value":"Not public"},{"name":"lat_lon","value":"47.6062 N 122.3321 W"}],"bioprojects":[{"accession":"PRJNA930027"}],"description":{"organism":{"organismName":"Human adenovirus sp.","taxId":1907210},"title":"Pathogen: clinical or host-associated sample from Human adenovirus sp."},"lastUpdated":"2023-11-24T07:54:19.676","models":["Pathogen.cl"],"owner":{"name":"Greninger"},"package":"Pathogen.cl.1.0","publicationDate":"2023-11-24T00:00:00.000","sampleIds":[{"label":"Sample name","value":"8I2_2011"},{"db":"SRA","value":"SRS16879401"}],"status":{"status":"live","when":"2023-11-24T07:54:19.676"},"submissionDate":"2023-02-23T04:06:06.903"},"releaseDate":"2023-03-10","submitter":"Laboratory Medicine, UW Virology"},"assemblyStats":{"contigL50":1,"contigN50":34754,"gcCount":"16976","gcPercent":49.0,"numberOfComponentSequences":1,"numberOfContigs":1,"numberOfScaffolds":1,"scaffoldL50":1,"scaffoldN50":34754,"totalNumberOfChromosomes":1,"totalSequenceLength":"34754","totalUngappedLength":"34754"},"currentAccession":"GCA_029236775.1","organism":{"organismName":"Human adenovirus 14","taxId":10521},"sourceDatabase":"SOURCE_DATABASE_GENBANK"}
{"accession":"GCA_029236785.1","annotationInfo":{"name":"Annotation submitted by Laboratory Medicine, UW Virology","provider":"Laboratory Medicine, UW Virology","releaseDate":"2023-03-15","stats":{"geneCounts":{"proteinCoding":14,"total":14}}},"assemblyInfo":{"assemblyLevel":"Complete Genome","assemblyName":"ASM2923678v1","assemblyStatus":"current","assemblyType":"haploid","bioprojectAccession":"PRJNA930027","bioprojectLineage":[{"bioprojects":[{"accession":"PRJNA930027","title":"Human adenovirus sp. Genome sequencing and assembly"}]}],"biosample":{"accession":"SAMN33421304","attributes":[{"name":"isolate","value":"HAdV-B14/USA/2E4/2009"},{"name":"collected_by","value":"UW Medicine"},{"name":"collection_date","value":"2009-05"},{"name":"geo_loc_name","value":"USA"},{"name":"host","value":"Homo sapiens"},{"name":"host_disease","value":"Not collected"},{"name":"isolation_source","value":"Not public"},{"name":"lat_lon","value":"47.6062 N 122.3321 W"}],"bioprojects":[{"accession":"PRJNA930027"}],"description":{"organism":{"organismName":"Human adenovirus sp.","taxId":1907210},"title":"Pathogen: clinical or host-associated sample from Human adenovirus sp."},"lastUpdated":"2023-11-24T07:54:19.213","models":["Pathogen.cl"],"owner":{"name":"Greninger"},"package":"Pathogen.cl.1.0","publicationDate":"2023-11-24T00:00:00.000","sampleIds":[{"label":"Sample name","value":"2E4_2009"},{"db":"SRA","value":"SRS16879484"}],"status":{"status":"live","when":"2023-11-24T07:54:19.213"},"submissionDate":"2023-02-23T04:06:06.606"},"releaseDate":"2023-03-10","submitter":"Laboratory Medicine, UW Virology"},"assemblyStats":{"contigL50":1,"contigN50":34761,"gcCount":"16976","gcPercent":49.0,"numberOfComponentSequences":1,"numberOfContigs":1,"numberOfScaffolds":1,"scaffoldL50":1,"scaffoldN50":34761,"totalNumberOfChromosomes":1,"totalSequenceLength":"34761","totalUngappedLength":"34761"},"currentAccession":"GCA_029236785.1","organism":{"organismName":"Human adenovirus 14","taxId":10521},"sourceDatabase":"SOURCE_DATABASE_GENBANK"}
{"accession":"GCA_029236795.1","annotationInfo":{"name":"Annotation submitted by Laboratory Medicine, UW Virology","provider":"Laboratory Medicine, UW Virology","releaseDate":"2023-03-15","stats":{"geneCounts":{"proteinCoding":14,"total":14}}},"assemblyInfo":{"assemblyLevel":"Complete Genome","assemblyName":"ASM2923679v1","assemblyStatus":"current","assemblyType":"haploid","bioprojectAccession":"PRJNA930027","bioprojectLineage":[{"bioprojects":[{"accession":"PRJNA930027","title":"Human adenovirus sp. Genome sequencing and assembly"}]}],"biosample":{"accession":"SAMN33421334","attributes":[{"name":"isolate","value":"HAdV-B14/USA/8I3/2011"},{"name":"collected_by","value":"UW Medicine"},{"name":"collection_date","value":"2011-09"},{"name":"geo_loc_name","value":"USA"},{"name":"host","value":"Homo sapiens"},{"name":"host_disease","value":"Not collected"},{"name":"isolation_source","value":"Not public"},{"name":"lat_lon","value":"47.6062 N 122.3321 W"}],"bioprojects":[{"accession":"PRJNA930027"}],"description":{"organism":{"organismName":"Human adenovirus sp.","taxId":1907210},"title":"Pathogen: clinical or host-associated sample from Human adenovirus sp."},"lastUpdated":"2023-11-24T07:54:19.691","models":["Pathogen.cl"],"owner":{"name":"Greninger"},"package":"Pathogen.cl.1.0","publicationDate":"2023-11-24T00:00:00.000","sampleIds":[{"label":"Sample name","value":"8I3_2011"},{"db":"SRA","value":"SRS16879402"}],"status":{"status":"live","when":"2023-11-24T07:54:19.691"},"submissionDate":"2023-02-23T04:06:06.910"},"releaseDate":"2023-03-10","submitter":"Laboratory Medicine, UW Virology"},"assemblyStats":{"contigL50":1,"contigN50":34752,"gcCount":"16975","gcPercent":49.0,"numberOfComponentSequences":1,"numberOfContigs":1,"numberOfScaffolds":1,"scaffoldL50":1,"scaffoldN50":34752,"totalNumberOfChromosomes":1,"totalSequenceLength":"34752","totalUngappedLength":"34752"},"currentAccession":"GCA_029236795.1","organism":{"organismName":"Human adenovirus 14","taxId":10521},"sourceDatabase":"SOURCE_DATABASE_GENBANK"}
{"accession":"GCA_029236805.1","annotationInfo":{"name":"Annotation submitted by Laboratory Medicine, UW Virology","provider":"Laboratory Medicine, UW Virology","releaseDate":"2023-03-15","stats":{"geneCounts":{"proteinCoding":14,"total":14}}},"assemblyInfo":{"assemblyLevel":"Complete Genome","assemblyName":"ASM2923680v1","assemblyStatus":"current","assemblyType":"haploid","bioprojectAccession":"PRJNA930027","bioprojectLineage":[{"bioprojects":[{"accession":"PRJNA930027","title":"Human adenovirus sp. Genome sequencing and assembly"}]}],"biosample":{"accession":"SAMN33421270","attributes":[{"name":"isolate","value":"HAdV-B14/USA/10C6/2012"},{"name":"collected_by","value":"UW Medicine"},{"name":"collection_date","value":"2012-11"},{"name":"geo_loc_name","value":"USA"},{"name":"host","value":"Homo sapiens"},{"name":"host_disease","value":"Not collected"},{"name":"isolation_source","value":"Not public"},{"name":"lat_lon","value":"47.6062 N 122.3321 W"}],"bioprojects":[{"accession":"PRJNA930027"}],"description":{"organism":{"organismName":"Human adenovirus sp.","taxId":1907210},"title":"Pathogen: clinical or host-associated sample from Human adenovirus sp."},"lastUpdated":"2023-11-24T07:54:18.666","models":["Pathogen.cl"],"owner":{"name":"Greninger"},"package":"Pathogen.cl.1.0","publicationDate":"2023-11-24T00:00:00.000","sampleIds":[{"label":"Sample name","value":"10C6_2012"},{"db":"SRA","value":"SRS16879446"}],"status":{"status":"live","when":"2023-11-24T07:54:18.666"},"submissionDate":"2023-02-23T04:06:06.260"},"releaseDate":"2023-03-10","submitter":"Laboratory Medicine, UW Virology"},"assemblyStats":{"contigL50":1,"contigN50":34764,"gcCount":"16978","gcPercent":49.0,"numberOfComponentSequences":1,"numberOfContigs":1,"numberOfScaffolds":1,"scaffoldL50":1,"scaffoldN50":34764,"totalNumberOfChromosomes":1,"totalSequenceLength":"34764","totalUngappedLength":"34764"},"currentAccession":"GCA_029236805.1","organism":{"organismName":"Human adenovirus 14","taxId":10521},"sourceDatabase":"SOURCE_DATABASE_GENBANK"}
{"accession":"GCA_029236815.1","annotationInfo":{"name":"Annotation submitted by Laboratory Medicine, UW Virology","provider":"Laboratory Medicine, UW Virology","releaseDate":"2023-03-15","stats":{"geneCounts":{"proteinCoding":14,"total":14}}},"assemblyInfo":{"assemblyLevel":"Complete Genome","assemblyName":"ASM2923681v1","assemblyStatus":"current","assemblyType":"haploid","bioprojectAccession":"PRJNA930027","bioprojectLineage":[{"bioprojects":[{"accession":"PRJNA930027","title":"Human adenovirus sp. Genome sequencing and assembly"}]}],"biosample":{"accession":"SAMN33421292","attributes":[{"name":"isolate","value":"HAdV-B14/USA/10C7/2012"},{"name":"collected_by","value":"UW Medicine"},{"name":"collection_date","value":"2012-11"},{"name":"geo_loc_name","value":"USA"},{"name":"host","value":"Homo sapiens"},{"name":"host_disease","value":"Not collected"},{"name":"isolation_source","value":"Not public"},{"name":"lat_lon","value":"47.6062 N 122.3321 W"}],"bioprojects":[{"accession":"PRJNA930027"}],"description":{"organism":{"organismName":"Human adenovirus sp.","taxId":1907210},"title":"Pathogen: clinical or host-associated sample from Human adenovirus sp."},"lastUpdated":"2023-11-24T07:54:19.029","models":["Pathogen.cl"],"owner":{"name":"Greninger"},"package":"Pathogen.cl.1.0","publicationDate":"2023-11-24T00:00:00.000","sampleIds":[{"label":"Sample name","value":"10C7_2012"},{"db":"SRA","value":"SRS16879470"}],"status":{"status":"live","when":"2023-11-24T07:54:19.029"},"submissionDate":"2023-02-23T04:06:06.476"},"releaseDate":"2023-03-10","submitter":"Laboratory Medicine, UW Virology"},"assemblyStats":{"contigL50":1,"contigN50":34764,"gcCount":"16978","gcPercent":49.0,"numberOfComponentSequences":1,"numberOfContigs":1,"numberOfScaffolds":1,"scaffoldL50":1,"scaffoldN50":34764,"totalNumberOfChromosomes":1,"totalSequenceLength":"34764","totalUngappedLength":"34764"},"currentAccession":"GCA_029236815.1","organism":{"organismName":"Human adenovirus 14","taxId":10521},"sourceDatabase":"SOURCE_DATABASE_GENBANK"}
{"accession":"GCA_029236825.1","annotationInfo":{"name":"Annotation submitted by Laboratory Medicine, UW Virology","provider":"Laboratory Medicine, UW Virology","releaseDate":"2023-03-15","stats":{"geneCounts":{"proteinCoding":14,"total":14}}},"assemblyInfo":{"assemblyLevel":"Complete Genome","assemblyName":"ASM2923682v1","assemblyStatus":"current","assemblyType":"haploid","bioprojectAccession":"PRJNA930027","bioprojectLineage":[{"bioprojects":[{"accession":"PRJNA930027","title":"Human adenovirus sp. Genome sequencing and assembly"}]}],"biosample":{"accession":"SAMN33421328","attributes":[{"name":"isolate","value":"HAdV-B14/USA/9B5/2012"},{"name":"collected_by","value":"UW Medicine"},{"name":"collection_date","value":"2012-02"},{"name":"geo_loc_name","value":"USA"},{"name":"host","value":"Homo sapiens"},{"name":"host_disease","value":"Not collected"},{"name":"isolation_source","value":"Not public"},{"name":"lat_lon","value":"47.6062 N 122.3321 W"}],"bioprojects":[{"accession":"PRJNA930027"}],"description":{"organism":{"organismName":"Human adenovirus sp.","taxId":1907210},"title":"Pathogen: clinical or host-associated sample from Human adenovirus sp."},"lastUpdated":"2023-11-24T07:54:19.589","models":["Pathogen.cl"],"owner":{"name":"Greninger"},"package":"Pathogen.cl.1.0","publicationDate":"2023-11-24T00:00:00.000","sampleIds":[{"label":"Sample name","value":"9B5_2012"},{"db":"SRA","value":"SRS16879395"}],"status":{"status":"live","when":"2023-11-24T07:54:19.589"},"submissionDate":"2023-02-23T04:06:06.853"},"releaseDate":"2023-03-10","submitter":"Laboratory Medicine, UW Virology"},"assemblyStats":{"contigL50":1,"contigN50":34765,"gcCount":"16979","gcPercent":49.0,"numberOfComponentSequences":1,"numberOfContigs":1,"numberOfScaffolds":1,"scaffoldL50":1,"scaffoldN50":34765,"totalNumberOfChromosomes":1,"totalSequenceLength":"34765","totalUngappedLength":"34765"},"currentAccession":"GCA_029236825.1","organism":{"organismName":"Human adenovirus 14","taxId":10521},"sourceDatabase":"SOURCE_DATABASE_GENBANK"}
{"accession":"GCA_029236835.1","annotationInfo":{"name":"Annotation submitted by Laboratory Medicine, UW Virology","provider":"Laboratory Medicine, UW Virology","releaseDate":"2023-03-15","stats":{"geneCounts":{"proteinCoding":14,"total":14}}},"assemblyInfo":{"assemblyLevel":"Complete Genome","assemblyName":"ASM2923683v1","assemblyStatus":"current","assemblyType":"haploid","bioprojectAccession":"PRJNA930027","bioprojectLineage":[{"bioprojects":[{"accession":"PRJNA930027","title":"Human adenovirus sp. Genome sequencing and assembly"}]}],"biosample":{"accession":"SAMN33421307","attributes":[{"name":"isolate","value":"HAdV-B14/USA/10C5/2012"},{"name":"collected_by","value":"UW Medicine"},{"name":"collection_date","value":"2012-11"},{"name":"geo_loc_name","value":"USA"},{"name":"host","value":"Homo sapiens"},{"name":"host_disease","value":"Not collected"},{"name":"isolation_source","value":"Not public"},{"name":"lat_lon","value":"47.6062 N 122.3321 W"}],"bioprojects":[{"accession":"PRJNA930027"}],"description":{"organism":{"organismName":"Human adenovirus sp.","taxId":1907210},"title":"Pathogen: clinical or host-associated sample from Human adenovirus sp."},"lastUpdated":"2023-11-24T07:54:19.261","models":["Pathogen.cl"],"owner":{"name":"Greninger"},"package":"Pathogen.cl.1.0","publicationDate":"2023-11-24T00:00:00.000","sampleIds":[{"label":"Sample name","value":"10C5_2012"},{"db":"SRA","value":"SRS16879373"}],"status":{"status":"live","when":"2023-11-24T07:54:19.261"},"submissionDate":"2023-02-23T04:06:06.636"},"releaseDate":"2023-03-10","submitter":"Laboratory Medicine, UW Virology"},"assemblyStats":{"contigL50":1,"contigN50":34755,"gcCount":"16975","gcPercent":49.0,"numberOfComponentSequences":1,"numberOfContigs":1,"numberOfScaffolds":1,"scaffoldL50":1,"scaffoldN50":34755,"totalNumberOfChromosomes":1,"totalSequenceLength":"34755","totalUngappedLength":"34755"},"currentAccession":"GCA_029236835.1","organism":{"organismName":"Human adenovirus 14","taxId":10521},"sourceDatabase":"SOURCE_DATABASE_GENBANK"}
{"accession":"GCA_029236845.1","assemblyInfo":{"assemblyLevel":"Complete Genome","assemblyName":"ASM2923684v1","assemblyStatus":"current","assemblyType":"haploid","bioprojectAccession":"PRJNA930027","bioprojectLineage":[{"bioprojects":[{"accession":"PRJNA930027","title":"Human adenovirus sp. Genome sequencing and assembly"}]}],"biosample":{"accession":"SAMN33421250","attributes":[{"name":"isolate","value":"HAdV-B35/USA/5N9/2009"},{"name":"collected_by","value":"UW Medicine"},{"name":"collection_date","value":"2009-12"},{"name":"geo_loc_name","value":"USA"},{"name":"host","value":"Homo sapiens"},{"name":"host_disease","value":"Not collected"},{"name":"isolation_source","value":"Not public"},{"name":"lat_lon","value":"47.6062 N 122.3321 W"}],"bioprojects":[{"accession":"PRJNA930027"}],"description":{"organism":{"organismName":"Human adenovirus sp.","taxId":1907210},"title":"Pathogen: clinical or host-associated sample from Human adenovirus sp."},"lastUpdated":"2023-11-24T07:54:18.349","models":["Pathogen.cl"],"owner":{"name":"Greninger"},"package":"Pathogen.cl.1.0","publicationDate":"2023-11-24T00:00:00.000","sampleIds":[{"label":"Sample name","value":"5N9_2009"},{"db":"SRA","value":"SRS16879424"}],"status":{"status":"live","when":"2023-11-24T07:54:18.349"},"submissionDate":"2023-02-23T04:06:06.066"},"releaseDate":"2023-03-10","submitter":"Laboratory Medicine, UW Virology"},"assemblyStats":{"contigL50":1,"contigN50":34768,"gcCount":"16999","gcPercent":49.0,"numberOfComponentSequences":1,"numberOfContigs":1,"numberOfScaffolds":1,"scaffoldL50":1,"scaffoldN50":34768,"totalNumberOfChromosomes":1,"totalSequenceLength":"34768","totalUngappedLength":"34768"},"currentAccession":"GCA_029236845.1","organism":{"organismName":"Human adenovirus 35","taxId":10522},"sourceDatabase":"SOURCE_DATABASE_GENBANK"}
{"accession":"GCA_029236855.1","assemblyInfo":{"assemblyLevel":"Complete Genome","assemblyName":"ASM2923685v1","assemblyStatus":"current","assemblyType":"haploid","bioprojectAccession":"PRJNA930027","bioprojectLineage":[{"bioprojects":[{"accession":"PRJNA930027","title":"Human adenovirus sp. Genome sequencing and assembly"}]}],"biosample":{"accession":"SAMN33421268","attributes":[{"name":"isolate","value":"HAdV-F41/USA/10D5/2012"},{"name":"collected_by","value":"UW Medicine"},{"name":"collection_date","value":"2012-10"},{"name":"geo_loc_name","value":"USA"},{"name":"host","value":"Homo sapiens"},{"name":"host_disease","value":"Not collected"},{"name":"isolation_source","value":"Not public"},{"name":"lat_lon","value":"47.6062 N 122.3321 W"}],"bioprojects":[{"accession":"PRJNA930027"}],"description":{"organism":{"organismName":"Human adenovirus sp.","taxId":1907210},"title":"Pathogen: clinical or host-associated sample from Human adenovirus sp."},"lastUpdated":"2023-11-24T07:54:18.629","models":["Pathogen.cl"],"owner":{"name":"Greninger"},"package":"Pathogen.cl.1.0","publicationDate":"2023-11-24T00:00:00.000","sampleIds":[{"label":"Sample name","value":"10D5_2012"},{"db":"SRA","value":"SRS16879443"}],"status":{"status":"live","when":"2023-11-24T07:54:18.629"},"submissionDate":"2023-02-23T04:06:06.240"},"releaseDate":"2023-03-10","submitter":"Laboratory Medicine, UW Virology"},"assemblyStats":{"contigL50":1,"contigN50":34175,"gcCount":"17427","gcPercent":51.0,"numberOfComponentSequences":1,"numberOfContigs":1,"numberOfScaffolds":1,"scaffoldL50":1,"scaffoldN50":34175,"totalNumberOfChromosomes":1,"totalSequenceLength":"34175","totalUngappedLength":"34175"},"currentAccession":"GCA_029236855.1","organism":{"organismName":"Human adenovirus 41","taxId":10524},"sourceDatabase":"SOURCE_DATABASE_GENBANK"}
{"accession":"GCA_029236865.1","annotationInfo":{"name":"Annotation submitted by Laboratory Medicine, UW Virology","provider":"Laboratory Medicine, UW Virology","releaseDate":"2023-03-15","stats":{"geneCounts":{"proteinCoding":33,"total":33}}},"assemblyInfo":{"assemblyLevel":"Complete Genome","assemblyName":"ASM2923686v1","assemblyStatus":"current","assemblyType":"haploid","bioprojectAccession":"PRJNA930027","bioprojectLineage":[{"bioprojects":[{"accession":"PRJNA930027","title":"Human adenovirus sp. Genome sequencing and assembly"}]}],"biosample":{"accession":"SAMN33420917","attributes":[{"name":"isolate","value":"HAdV-A31/USA/6N5/2010"},{"name":"collected_by","value":"UW Medicine"},{"name":"collection_date","value":"2010-07"},{"name":"geo_loc_name","value":"USA"},{"name":"host","value":"Homo sapiens"},{"name":"host_disease","value":"Not collected"},{"name":"isolation_source","value":"Not public"},{"name":"lat_lon","value":"47.6062 N 122.3321 W"}],"bioprojects":[{"accession":"PRJNA930027"}],"description":{"organism":{"organismName":"Human adenovirus sp.","taxId":1907210},"title":"Pathogen: clinical or host-associated sample from Human adenovirus sp."},"lastUpdated":"2023-11-24T07:54:17.605","models":["Pathogen.cl"],"owner":{"name":"Greninger"},"package":"Pathogen.cl.1.0","publicationDate":"2023-11-24T00:00:00.000","sampleIds":[{"label":"Sample name","value":"6N5_2010"},{"db":"SRA","value":"SRS16879342"}],"status":{"status":"live","when":"2023-11-24T07:54:17.605"},"submissionDate":"2023-02-23T03:30:07.436"},"releaseDate":"2023-03-10","submitter":"Laboratory Medicine, UW Virology"},"assemblyStats":{"contigL50":1,"contigN50":33799,"gcCount":"15652","gcPercent":46.5,"numberOfComponentSequences":1,"numberOfContigs":1,"numberOfScaffolds":1,"scaffoldL50":1,"scaffoldN50":33799,"totalNumberOfChromosomes":1,"totalSequenceLength":"33799","totalUngappedLength":"33799"},"currentAccession":"GCA_029236865.1","organism":{"organismName":"Human adenovirus 31","taxId":10529},"sourceDatabase":"SOURCE_DATABASE_GENBANK"}
{"accession":"GCA_029236875.1","annotationInfo":{"name":"Annotation submitted by Laboratory Medicine, UW Virology","provider":"Laboratory Medicine, UW Virology","releaseDate":"2023-03-15","stats":{"geneCounts":{"proteinCoding":33,"total":33}}},"assemblyInfo":{"assemblyLevel":"Complete Genome","assemblyName":"ASM2923687v1","assemblyStatus":"current","assemblyType":"haploid","bioprojectAccession":"PRJNA930027","bioprojectLineage":[{"bioprojects":[{"accession":"PRJNA930027","title":"Human adenovirus sp. Genome sequencing and assembly"}]}],"biosample":{"accession":"SAMN33421293","attributes":[{"name":"isolate","value":"HAdV-A31/USA/10K2/2013"},{"name":"collected_by","value":"UW Medicine"},{"name":"collection_date","value":"2013-03"},{"name":"geo_loc_name","value":"USA"},{"name":"host","value":"Homo sapiens"},{"name":"host_disease","value":"Not collected"},{"name":"isolation_source","value":"Not public"},{"name":"lat_lon","value":"47.6062 N 122.3321 W"}],"bioprojects":[{"accession":"PRJNA930027"}],"description":{"organism":{"organismName":"Human adenovirus sp.","taxId":1907210},"title":"Pathogen: clinical or host-associated sample from Human adenovirus sp."},"lastUpdated":"2023-11-24T07:54:19.044","models":["Pathogen.cl"],"owner":{"name":"Greninger"},"package":"Pathogen.cl.1.0","publicationDate":"2023-11-24T00:00:00.000","sampleIds":[{"label":"Sample name","value":"10K2_2013"},{"db":"SRA","value":"SRS16879472"}],"status":{"status":"live","when":"2023-11-24T07:54:19.044"},"submissionDate":"2023-02-23T04:06:06.483"},"releaseDate":"2023-03-10","submitter":"Laboratory Medicine, UW Virology"},"assemblyStats":{"contigL50":1,"contigN50":33799,"gcCount":"15656","gcPercent":46.5,"numberOfComponentSequences":1,"numberOfContigs":1,"numberOfScaffolds":1,"scaffoldL50":1,"scaffoldN50":33799,"totalNumberOfChromosomes":1,"totalSequenceLength":"33799","totalUngappedLength":"33799"},"currentAccession":"GCA_029236875.1","organism":{"organismName":"Human adenovirus 31","taxId":10529},"sourceDatabase":"SOURCE_DATABASE_GENBANK"}
{"accession":"GCA_029236885.1","annotationInfo":{"name":"Annotation submitted by Laboratory Medicine, UW Virology","provider":"Laboratory Medicine, UW Virology","releaseDate":"2023-03-15","stats":{"geneCounts":{"proteinCoding":33,"total":33}}},"assemblyInfo":{"assemblyLevel":"Complete Genome","assemblyName":"ASM2923688v1","assemblyStatus":"current","assemblyType":"haploid","bioprojectAccession":"PRJNA930027","bioprojectLineage":[{"bioprojects":[{"accession":"PRJNA930027","title":"Human adenovirus sp. Genome sequencing and assembly"}]}],"biosample":{"accession":"SAMN33421299","attributes":[{"name":"isolate","value":"HAdV-A31/USA/10N8/2013"},{"name":"collected_by","value":"UW Medicine"},{"name":"collection_date","value":"2013-04"},{"name":"geo_loc_name","value":"USA"},{"name":"host","value":"Homo sapiens"},{"name":"host_disease","value":"Not collected"},{"name":"isolation_source","value":"Not public"},{"name":"lat_lon","value":"47.6062 N 122.3321 W"}],"bioprojects":[{"accession":"PRJNA930027"}],"description":{"organism":{"organismName":"Human adenovirus sp.","taxId":1907210},"title":"Pathogen: clinical or host-associated sample from Human adenovirus sp."},"lastUpdated":"2023-11-24T07:54:19.139","models":["Pathogen.cl"],"owner":{"name":"Greninger"},"package":"Pathogen.cl.1.0","publicationDate":"2023-11-24T00:00:00.000","sampleIds":[{"label":"Sample name","value":"10N8_2013"},{"db":"SRA","value":"SRS16879478"}],"status":{"status":"live","when":"2023-11-24T07:54:19.139"},"submissionDate":"2023-02-23T04:06:06.540"},"releaseDate":"2023-03-10","submitter":"Laboratory Medicine, UW Virology"},"assemblyStats":{"contigL50":1,"contigN50":33800,"gcCount":"15657","gcPercent":46.5,"numberOfComponentSequences":1,"numberOfContigs":1,"numberOfScaffolds":1,"scaffoldL50":1,"scaffoldN50":33800,"totalNumberOfChromosomes":1,"totalSequenceLength":"33800","totalUngappedLength":"33800"},"currentAccession":"GCA_029236885.1","organism":{"organismName":"Human adenovirus 31","taxId":10529},"sourceDatabase":"SOURCE_DATABASE_GENBANK"}
{"accession":"GCA_029236895.1","annotationInfo":{"name":"Annotation submitted by Laboratory Medicine, UW Virology","provider":"Laboratory Medicine, UW Virology","releaseDate":"2023-03-15","stats":{"geneCounts":{"proteinCoding":33,"total":33}}},"assemblyInfo":{"assemblyLevel":"Complete Genome","assemblyName":"ASM2923689v1","assemblyStatus":"current","assemblyType":"haploid","bioprojectAccession":"PRJNA930027","bioprojectLineage":[{"bioprojects":[{"accession":"PRJNA930027","title":"Human adenovirus sp. Genome sequencing and assembly"}]}],"biosample":{"accession":"SAMN33421286","attributes":[{"name":"isolate","value":"HAdV-A31/USA/10Q8/2013"},{"name":"collected_by","value":"UW Medicine"},{"name":"collection_date","value":"2013-07"},{"name":"geo_loc_name","value":"USA"},{"name":"host","value":"Homo sapiens"},{"name":"host_disease","value":"Not collected"},{"name":"isolation_source","value":"Not public"},{"name":"lat_lon","value":"47.6062 N 122.3321 W"}],"bioprojects":[{"accession":"PRJNA930027"}],"description":{"organism":{"organismName":"Human adenovirus sp.","taxId":1907210},"title":"Pathogen: clinical or host-associated sample from Human adenovirus sp."},"lastUpdated":"2023-11-24T07:54:18.921","models":["Pathogen.cl"],"owner":{"name":"Greninger"},"package":"Pathogen.cl.1.0","publicationDate":"2023-11-24T00:00:00.000","sampleIds":[{"label":"Sample name","value":"10Q8_2013"},{"db":"SRA","value":"SRS16879464"}],"status":{"status":"live","when":"2023-11-24T07:54:18.921"},"submissionDate":"2023-02-23T04:06:06.413"},"releaseDate":"2023-03-10","submitter":"Laboratory Medicine, UW Virology"},"assemblyStats":{"contigL50":1,"contigN50":33800,"gcCount":"15661","gcPercent":46.5,"numberOfComponentSequences":1,"numberOfContigs":1,"numberOfScaffolds":1,"scaffoldL50":1,"scaffoldN50":33800,"totalNumberOfChromosomes":1,"totalSequenceLength":"33800","totalUngappedLength":"33800"},"currentAccession":"GCA_029236895.1","organism":{"organismName":"Human adenovirus 31","taxId":10529},"sourceDatabase":"SOURCE_DATABASE_GENBANK"}
{"accession":"GCA_029236905.1","annotationInfo":{"name":"Annotation submitted by Laboratory Medicine, UW Virology","provider":"Laboratory Medicine, UW Virology","releaseDate":"2023-03-15","stats":{"geneCounts":{"proteinCoding":20,"total":20}}},"assemblyInfo":{"assemblyLevel":"Complete Genome","assemblyName":"ASM2923690v1","assemblyStatus":"current","assemblyType":"haploid","bioprojectAccession":"PRJNA930027","bioprojectLineage":[{"bioprojects":[{"accession":"PRJNA930027","title":"Human adenovirus sp. Genome sequencing and assembly"}]}],"biosample":{"accession":"SAMN33421246","attributes":[{"name":"isolate","value":"HAdV-C1/USA/4C3/2009"},{"name":"collected_by","value":"UW Medicine"},{"name":"collection_date","value":"2009-09"},{"name":"geo_loc_name","value":"USA"},{"name":"host","value":"Homo sapiens"},{"name":"host_disease","value":"Not collected"},{"name":"isolation_source","value":"Not public"},{"name":"lat_lon","value":"47.6062 N 122.3321 W"}],"bioprojects":[{"accession":"PRJNA930027"}],"description":{"organism":{"organismName":"Human adenovirus sp.","taxId":1907210},"title":"Pathogen: clinical or host-associated sample from Human adenovirus sp."},"lastUpdated":"2023-11-24T07:54:18.280","models":["Pathogen.cl"],"owner":{"name":"Greninger"},"package":"Pathogen.cl.1.0","publicationDate":"2023-11-24T00:00:00.000","sampleIds":[{"label":"Sample name","value":"4C3_2009"},{"db":"SRA","value":"SRS16879516"}],"status":{"status":"live","when":"2023-11-24T07:54:18.280"},"submissionDate":"2023-02-23T04:06:06.026"},"releaseDate":"2023-03-10","submitter":"Laboratory Medicine, UW Virology"},"assemblyStats":{"contigL50":1,"contigN50":36007,"gcCount":"19939","gcPercent":55.5,"numberOfComponentSequences":1,"numberOfContigs":1,"numberOfScaffolds":1,"scaffoldL50":1,"scaffoldN50":36007,"totalNumberOfChromosomes":1,"totalSequenceLength":"36007","totalUngappedLength":"36007"},"currentAccession":"GCA_029236905.1","organism":{"organismName":"Human adenovirus 1","taxId":10533},"sourceDatabase":"SOURCE_DATABASE_GENBANK"}
{"accession":"GCA_029236915.1","annotationInfo":{"name":"Annotation submitted by Laboratory Medicine, UW Virology","provider":"Laboratory Medicine, UW Virology","releaseDate":"2023-03-15","stats":{"geneCounts":{"proteinCoding":20,"total":20}}},"assemblyInfo":{"assemblyLevel":"Complete Genome","assemblyName":"ASM2923691v1","assemblyStatus":"current","assemblyType":"haploid","bioprojectAccession":"PRJNA930027","bioprojectLineage":[{"bioprojects":[{"accession":"PRJNA930027","title":"Human adenovirus sp. Genome sequencing and assembly"}]}],"biosample":{"accession":"SAMN33421372","attributes":[{"name":"isolate","value":"HAdV-C1/USA/3P2/2009"},{"name":"collected_by","value":"UW Medicine"},{"name":"collection_date","value":"2009-07"},{"name":"geo_loc_name","value":"USA"},{"name":"host","value":"Homo sapiens"},{"name":"host_disease","value":"Not collected"},{"name":"isolation_source","value":"Not public"},{"name":"lat_lon","value":"47.6062 N 122.3321 W"}],"bioprojects":[{"accession":"PRJNA930027"}],"description":{"organism":{"organismName":"Human adenovirus sp.","taxId":1907210},"title":"Pathogen: clinical or host-associated sample from Human adenovirus sp."},"lastUpdated":"2023-11-24T07:54:20.303","models":["Pathogen.cl"],"owner":{"name":"Greninger"},"package":"Pathogen.cl.1.0","publicationDate":"2023-11-24T00:00:00.000","sampleIds":[{"label":"Sample name","value":"3P2_2009"},{"db":"SRA","value":"SRS16879506"}],"status":{"status":"live","when":"2023-11-24T07:54:20.303"},"submissionDate":"2023-02-23T04:06:07.353"},"releaseDate":"2023-03-10","submitter":"Laboratory Medicine, UW Virology"},"assemblyStats":{"contigL50":1,"contigN50":35996,"gcCount":"19922","gcPercent":55.5,"numberOfComponentSequences":1,"numberOfContigs":1,"numberOfScaffolds":1,"scaffoldL50":1,"scaffoldN50":35996,"totalNumberOfChromosomes":1,"totalSequenceLength":"35996","totalUngappedLength":"35996"},"currentAccession":"GCA_029236915.1","organism":{"organismName":"Human adenovirus 1","taxId":10533},"sourceDatabase":"SOURCE_DATABASE_GENBANK"}
{"accession":"GCA_029236925.1","annotationInfo":{"name":"Annotation submitted by Laboratory Medicine, UW Virology","provider":"Laboratory Medicine, UW Virology","releaseDate":"2023-03-15","stats":{"geneCounts":{"proteinCoding":20,"total":20}}},"assemblyInfo":{"assemblyLevel":"Complete Genome","assemblyName":"ASM2923692v1","assemblyStatus":"current","assemblyType":"haploid","bioprojectAccession":"PRJNA930027","bioprojectLineage":[{"bioprojects":[{"accession":"PRJNA930027","title":"Human adenovirus sp. Genome sequencing and assembly"}]}],"biosample":{"accession":"SAMN33421274","attributes":[{"name":"isolate","value":"HAdV-C1/USA/11B5/2013"},{"name":"collected_by","value":"UW Medicine"},{"name":"collection_date","value":"2013-10"},{"name":"geo_loc_name","value":"USA"},{"name":"host","value":"Homo sapiens"},{"name":"host_disease","value":"Not collected"},{"name":"isolation_source","value":"Not public"},{"name":"lat_lon","value":"47.6062 N 122.3321 W"}],"bioprojects":[{"accession":"PRJNA930027"}],"description":{"organism":{"organismName":"Human adenovirus sp.","taxId":1907210},"title":"Pathogen: clinical or host-associated sample from Human adenovirus sp."},"lastUpdated":"2023-11-24T07:54:18.732","models":["Pathogen.cl"],"owner":{"name":"Greninger"},"package":"Pathogen.cl.1.0","publicationDate":"2023-11-24T00:00:00.000","sampleIds":[{"label":"Sample name","value":"11B5_2013"},{"db":"SRA","value":"SRS16879451"}],"status":{"status":"live","when":"2023-11-24T07:54:18.732"},"submissionDate":"2023-02-23T04:06:06.300"},"releaseDate":"2023-03-10","submitter":"Laboratory Medicine, UW Virology"},"assemblyStats":{"contigL50":1,"contigN50":36002,"gcCount":"19934","gcPercent":55.5,"numberOfComponentSequences":1,"numberOfContigs":1,"numberOfScaffolds":1,"scaffoldL50":1,"scaffoldN50":36002,"totalNumberOfChromosomes":1,"totalSequenceLength":"36002","totalUngappedLength":"36002"},"currentAccession":"GCA_029236925.1","organism":{"organismName":"Human adenovirus 1","taxId":10533},"sourceDatabase":"SOURCE_DATABASE_GENBANK"}
{"accession":"GCA_029236935.1","annotationInfo":{"name":"Annotation submitted by Laboratory Medicine, UW Virology","provider":"Laboratory Medicine, UW Virology","releaseDate":"2023-03-15","stats":{"geneCounts":{"proteinCoding":20,"total":20}}},"assemblyInfo":{"assemblyLevel":"Complete Genome","assemblyName":"ASM2923693v1","assemblyStatus":"current","assemblyType":"haploid","bioprojectAccession":"PRJNA930027","bioprojectLineage":[{"bioprojects":[{"accession":"PRJNA930027","title":"Human adenovirus sp. Genome sequencing and assembly"}]}],"biosample":{"accession":"SAMN33421223","attributes":[{"name":"isolate","value":"HAdV-C1/USA/7G4/2011"},{"name":"collected_by","value":"UW Medicine"},{"name":"collection_date","value":"2011-01"},{"name":"geo_loc_name","value":"USA"},{"name":"host","value":"Homo sapiens"},{"name":"host_disease","value":"Not collected"},{"name":"isolation_source","value":"Not public"},{"name":"lat_lon","value":"47.6062 N 122.3321 W"}],"bioprojects":[{"accession":"PRJNA930027"}],"description":{"organism":{"organismName":"Human adenovirus sp.","taxId":1907210},"title":"Pathogen: clinical or host-associated sample from Human adenovirus sp."},"lastUpdated":"2023-11-24T07:54:17.913","models":["Pathogen.cl"],"owner":{"name":"Greninger"},"package":"Pathogen.cl.1.0","publicationDate":"2023-11-24T00:00:00.000","sampleIds":[{"label":"Sample name","value":"7G4_2011"},{"db":"SRA","value":"SRS16879368"}],"status":{"status":"live","when":"2023-11-24T07:54:17.913"},"submissionDate":"2023-02-23T04:06:05.783"},"releaseDate":"2023-03-10","submitter":"Laboratory Medicine, UW Virology"},"assemblyStats":{"contigL50":1,"contigN50":35977,"gcCount":"19918","gcPercent":55.5,"numberOfComponentSequences":1,"numberOfContigs":1,"numberOfScaffolds":1,"scaffoldL50":1,"scaffoldN50":35977,"totalNumberOfChromosomes":1,"totalSequenceLength":"35977","totalUngappedLength":"35977"},"currentAccession":"GCA_029236935.1","organism":{"organismName":"Human adenovirus 1","taxId":10533},"sourceDatabase":"SOURCE_DATABASE_GENBANK"}
{"accession":"GCA_029236945.1","annotationInfo":{"name":"Annotation submitted by Laboratory Medicine, UW Virology","provider":"Laboratory Medicine, UW Virology","releaseDate":"2023-03-15","stats":{"geneCounts":{"proteinCoding":20,"total":20}}},"assemblyInfo":{"assemblyLevel":"Complete Genome","assemblyName":"ASM2923694v1","assemblyStatus":"current","assemblyType":"haploid","bioprojectAccession":"PRJNA930027","bioprojectLineage":[{"bioprojects":[{"accession":"PRJNA930027","title":"Human adenovirus sp. Genome sequencing and assembly"}]}],"biosample":{"accession":"SAMN33421354","attributes":[{"name":"isolate","value":"HAdV-C1/USA/9I10/2012"},{"name":"collected_by","value":"UW Medicine"},{"name":"collection_date","value":"2012-04"},{"name":"geo_loc_name","value":"USA"},{"name":"host","value":"Homo sapiens"},{"name":"host_disease","value":"Not collected"},{"name":"isolation_source","value":"Not public"},{"name":"lat_lon","value":"47.6062 N 122.3321 W"}],"bioprojects":[{"accession":"PRJNA930027"}],"description":{"organism":{"organismName":"Human adenovirus sp.","taxId":1907210},"title":"Pathogen: clinical or host-associated sample from Human adenovirus sp."},"lastUpdated":"2023-11-24T07:54:20.035","models":["Pathogen.cl"],"owner":{"name":"Greninger"},"package":"Pathogen.cl.1.0","publicationDate":"2023-11-24T00:00:00.000","sampleIds":[{"label":"Sample name","value":"9I10_2012"},{"db":"SRA","value":"SRS16879487"}],"status":{"status":"live","when":"2023-11-24T07:54:20.035"},"submissionDate":"2023-02-23T04:06:07.170"},"releaseDate":"2023-03-10","submitter":"Laboratory Medicine, UW Virology"},"assemblyStats":{"contigL50":1,"contigN50":35987,"gcCount":"19890","gcPercent":55.5,"numberOfComponentSequences":1,"numberOfContigs":1,"numberOfScaffolds":1,"scaffoldL50":1,"scaffoldN50":35987,"totalNumberOfChromosomes":1,"totalSequenceLength":"35987","totalUngappedLength":"35987"},"currentAccession":"GCA_029236945.1","organism":{"organismName":"Human adenovirus 1","taxId":10533},"sourceDatabase":"SOURCE_DATABASE_GENBANK"}
{"accession":"GCA_029236955.1","annotationInfo":{"name":"Annotation submitted by Laboratory Medicine, UW Virology","provider":"Laboratory Medicine, UW Virology","releaseDate":"2023-03-15","stats":{"geneCounts":{"proteinCoding":20,"total":20}}},"assemblyInfo":{"assemblyLevel":"Complete Genome","assemblyName":"ASM2923695v1","assemblyStatus":"current","assemblyType":"haploid","bioprojectAccession":"PRJNA930027","bioprojectLineage":[{"bioprojects":[{"accession":"PRJNA930027","title":"Human adenovirus sp. Genome sequencing and assembly"}]}],"biosample":{"accession":"SAMN33421306","attributes":[{"name":"isolate","value":"HAdV-C1/USA/11A5/2013"},{"name":"collected_by","value":"UW Medicine"},{"name":"collection_date","value":"2013-10"},{"name":"geo_loc_name","value":"USA"},{"name":"host","value":"Homo sapiens"},{"name":"host_disease","value":"Not collected"},{"name":"isolation_source","value":"Not public"},{"name":"lat_lon","value":"47.6062 N 122.3321 W"}],"bioprojects":[{"accession":"PRJNA930027"}],"description":{"organism":{"organismName":"Human adenovirus sp.","taxId":1907210},"title":"Pathogen: clinical or host-associated sample from Human adenovirus sp."},"lastUpdated":"2023-11-24T07:54:19.247","models":["Pathogen.cl"],"owner":{"name":"Greninger"},"package":"Pathogen.cl.1.0","publicationDate":"2023-11-24T00:00:00.000","sampleIds":[{"label":"Sample name","value":"11A5_2013"},{"db":"SRA","value":"SRS16879372"}],"status":{"status":"live","when":"2023-11-24T07:54:19.247"},"submissionDate":"2023-02-23T04:06:06.626"},"releaseDate":"2023-03-10","submitter":"Laboratory Medicine, UW Virology"},"assemblyStats":{"contigL50":1,"contigN50":36002,"gcCount":"19934","gcPercent":55.5,"numberOfComponentSequences":1,"numberOfContigs":1,"numberOfScaffolds":1,"scaffoldL50":1,"scaffoldN50":36002,"totalNumberOfChromosomes":1,"totalSequenceLength":"36002","totalUngappedLength":"36002"},"currentAccession":"GCA_029236955.1","organism":{"organismName":"Human adenovirus 1","taxId":10533},"sourceDatabase":"SOURCE_DATABASE_GENBANK"}
{"accession":"GCA_029236965.1","annotationInfo":{"name":"Annotation submitted by Laboratory Medicine, UW Virology","provider":"Laboratory Medicine, UW Virology","releaseDate":"2023-03-15","stats":{"geneCounts":{"proteinCoding":20,"total":20}}},"assemblyInfo":{"assemblyLevel":"Complete Genome","assemblyName":"ASM2923696v1","assemblyStatus":"current","assemblyType":"haploid","bioprojectAccession":"PRJNA930027","bioprojectLineage":[{"bioprojects":[{"accession":"PRJNA930027","title":"Human adenovirus sp. Genome sequencing and assembly"}]}],"biosample":{"accession":"SAMN33421364","attributes":[{"name":"isolate","value":"HAdV-C1/USA/9P7/2012"},{"name":"collected_by","value":"UW Medicine"},{"name":"collection_date","value":"2012-08"},{"name":"geo_loc_name","value":"USA"},{"name":"host","value":"Homo sapiens"},{"name":"host_disease","value":"Not collected"},{"name":"isolation_source","value":"Not public"},{"name":"lat_lon","value":"47.6062 N 122.3321 W"}],"bioprojects":[{"accession":"PRJNA930027"}],"description":{"organism":{"organismName":"Human adenovirus sp.","taxId":1907210},"title":"Pathogen: clinical or host-associated sample from Human adenovirus sp."},"lastUpdated":"2023-11-24T07:54:20.179","models":["Pathogen.cl"],"owner":{"name":"Greninger"},"package":"Pathogen.cl.1.0","publicationDate":"2023-11-24T00:00:00.000","sampleIds":[{"label":"Sample name","value":"9P7_2012"},{"db":"SRA","value":"SRS16879498"}],"status":{"status":"live","when":"2023-11-24T07:54:20.179"},"submissionDate":"2023-02-23T04:06:07.266"},"releaseDate":"2023-03-10","submitter":"Laboratory Medicine, UW Virology"},"assemblyStats":{"contigL50":1,"contigN50":35998,"gcCount":"19931","gcPercent":55.5,"numberOfComponentSequences":1,"numberOfContigs":1,"numberOfScaffolds":1,"scaffoldL50":1,"scaffoldN50":35998,"totalNumberOfChromosomes":1,"totalSequenceLength":"35998","totalUngappedLength":"35998"},"currentAccession":"GCA_029236965.1","organism":{"organismName":"Human adenovirus 1","taxId":10533},"sourceDatabase":"SOURCE_DATABASE_GENBANK"}
{"accession":"GCA_029236975.1","annotationInfo":{"name":"Annotation submitted by Laboratory Medicine, UW Virology","provider":"Laboratory Medicine, UW Virology","releaseDate":"2023-03-15","stats":{"geneCounts":{"proteinCoding":20,"total":20}}},"assemblyInfo":{"assemblyLevel":"Complete Genome","assemblyName":"ASM2923697v1","assemblyStatus":"current","assemblyType":"haploid","bioprojectAccession":"PRJNA930027","bioprojectLineage":[{"bioprojects":[{"accession":"PRJNA930027","title":"Human adenovirus sp. Genome sequencing and assembly"}]}],"biosample":{"accession":"SAMN33421344","attributes":[{"name":"isolate","value":"HAdV-C1/USA/8H5/2011"},{"name":"collected_by","value":"UW Medicine"},{"name":"collection_date","value":"2011-08"},{"name":"geo_loc_name","value":"USA"},{"name":"host","value":"Homo sapiens"},{"name":"host_disease","value":"Not collected"},{"name":"isolation_source","value":"Not public"},{"name":"lat_lon","value":"47.6062 N 122.3321 W"}],"bioprojects":[{"accession":"PRJNA930027"}],"description":{"organism":{"organismName":"Human adenovirus sp.","taxId":1907210},"title":"Pathogen: clinical or host-associated sample from Human adenovirus sp."},"lastUpdated":"2023-11-24T07:54:19.869","models":["Pathogen.cl"],"owner":{"name":"Greninger"},"package":"Pathogen.cl.1.0","publicationDate":"2023-11-24T00:00:00.000","sampleIds":[{"label":"Sample name","value":"8H5_2011"},{"db":"SRA","value":"SRS16879412"}],"status":{"status":"live","when":"2023-11-24T07:54:19.869"},"submissionDate":"2023-02-23T04:06:07.050"},"releaseDate":"2023-03-10","submitter":"Laboratory Medicine, UW Virology"},"assemblyStats":{"contigL50":1,"contigN50":35979,"gcCount":"19888","gcPercent":55.5,"numberOfComponentSequences":1,"numberOfContigs":1,"numberOfScaffolds":1,"scaffoldL50":1,"scaffoldN50":35979,"totalNumberOfChromosomes":1,"totalSequenceLength":"35979","totalUngappedLength":"35979"},"currentAccession":"GCA_029236975.1","organism":{"organismName":"Human adenovirus 1","taxId":10533},"sourceDatabase":"SOURCE_DATABASE_GENBANK"}
{"accession":"GCA_029236985.1","annotationInfo":{"name":"Annotation submitted by Laboratory Medicine, UW Virology","provider":"Laboratory Medicine, UW Virology","releaseDate":"2023-03-15","stats":{"geneCounts":{"proteinCoding":20,"total":20}}},"assemblyInfo":{"assemblyLevel":"Complete Genome","assemblyName":"ASM2923698v1","assemblyStatus":"current","assemblyType":"haploid","bioprojectAccession":"PRJNA930027","bioprojectLineage":[{"bioprojects":[{"accession":"PRJNA930027","title":"Human adenovirus sp. Genome sequencing and assembly"}]}],"biosample":{"accession":"SAMN33421314","attributes":[{"name":"isolate","value":"HAdV-C1/USA/5T1/2010"},{"name":"collected_by","value":"UW Medicine"},{"name":"collection_date","value":"2010-02"},{"name":"geo_loc_name","value":"USA"},{"name":"host","value":"Homo sapiens"},{"name":"host_disease","value":"Not collected"},{"name":"isolation_source","value":"Not public"},{"name":"lat_lon","value":"47.6062 N 122.3321 W"}],"bioprojects":[{"accession":"PRJNA930027"}],"description":{"organism":{"organismName":"Human adenovirus sp.","taxId":1907210},"title":"Pathogen: clinical or host-associated sample from Human adenovirus sp."},"lastUpdated":"2023-11-24T07:54:19.374","models":["Pathogen.cl"],"owner":{"name":"Greninger"},"package":"Pathogen.cl.1.0","publicationDate":"2023-11-24T00:00:00.000","sampleIds":[{"label":"Sample name","value":"5T1_2010"},{"db":"SRA","value":"SRS16879382"}],"status":{"status":"live","when":"2023-11-24T07:54:19.374"},"submissionDate":"2023-02-23T04:06:06.706"},"releaseDate":"2023-03-10","submitter":"Laboratory Medicine, UW Virology"},"assemblyStats":{"contigL50":1,"contigN50":35988,"gcCount":"19898","gcPercent":55.5,"numberOfComponentSequences":1,"numberOfContigs":1,"numberOfScaffolds":1,"scaffoldL50":1,"scaffoldN50":35988,"totalNumberOfChromosomes":1,"totalSequenceLength":"35988","totalUngappedLength":"35988"},"currentAccession":"GCA_029236985.1","organism":{"organismName":"Human adenovirus 1","taxId":10533},"sourceDatabase":"SOURCE_DATABASE_GENBANK"}
{"accession":"GCA_029236995.1","annotationInfo":{"name":"Annotation submitted by Laboratory Medicine, UW Virology","provider":"Laboratory Medicine, UW Virology","releaseDate":"2023-03-15","stats":{"geneCounts":{"proteinCoding":20,"total":20}}},"assemblyInfo":{"assemblyLevel":"Complete Genome","assemblyName":"ASM2923699v1","assemblyStatus":"current","assemblyType":"haploid","bioprojectAccession":"PRJNA930027","bioprojectLineage":[{"bioprojects":[{"accession":"PRJNA930027","title":"Human adenovirus sp. Genome sequencing and assembly"}]}],"biosample":{"accession":"SAMN33421358","attributes":[{"name":"isolate","value":"HAdV-C1/USA/9M5/1968"},{"name":"collected_by","value":"UW Medicine"},{"name":"collection_date","value":"1968-12"},{"name":"geo_loc_name","value":"USA"},{"name":"host","value":"Homo sapiens"},{"name":"host_disease","value":"Not collected"},{"name":"isolation_source","value":"Not public"},{"name":"lat_lon","value":"47.6062 N 122.3321 W"}],"bioprojects":[{"accession":"PRJNA930027"}],"description":{"organism":{"organismName":"Human adenovirus sp.","taxId":1907210},"title":"Pathogen: clinical or host-associated sample from Human adenovirus sp."},"lastUpdated":"2023-11-24T07:54:20.093","models":["Pathogen.cl"],"owner":{"name":"Greninger"},"package":"Pathogen.cl.1.0","publicationDate":"2023-11-24T00:00:00.000","sampleIds":[{"label":"Sample name","value":"9M5_1968"},{"db":"SRA","value":"SRS16879491"}],"status":{"status":"live","when":"2023-11-24T07:54:20.093"},"submissionDate":"2023-02-23T04:06:07.206"},"releaseDate":"2023-03-10","submitter":"Laboratory Medicine, UW Virology"},"assemblyStats":{"contigL50":1,"contigN50":35998,"gcCount":"19930","gcPercent":55.5,"numberOfComponentSequences":1,"numberOfContigs":1,"numberOfScaffolds":1,"scaffoldL50":1,"scaffoldN50":35998,"totalNumberOfChromosomes":1,"totalSequenceLength":"35998","totalUngappedLength":"35998"},"currentAccession":"GCA_029236995.1","organism":{"organismName":"Human adenovirus 1","taxId":10533},"sourceDatabase":"SOURCE_DATABASE_GENBANK"}
{"accession":"GCA_029237005.1","annotationInfo":{"name":"Annotation submitted by Laboratory Medicine, UW Virology","provider":"Laboratory Medicine, UW Virology","releaseDate":"2023-03-15","stats":{"geneCounts":{"proteinCoding":20,"total":20}}},"assemblyInfo":{"assemblyLevel":"Complete Genome","assemblyName":"ASM2923700v1","assemblyStatus":"current","assemblyType":"haploid","bioprojectAccession":"PRJNA930027","bioprojectLineage":[{"bioprojects":[{"accession":"PRJNA930027","title":"Human adenovirus sp. Genome sequencing and assembly"}]}],"biosample":{"accession":"SAMN33421273","attributes":[{"name":"isolate","value":"HAdV-C1/USA/5M5/2009"},{"name":"collected_by","value":"UW Medicine"},{"name":"collection_date","value":"2009-12"},{"name":"geo_loc_name","value":"USA"},{"name":"host","value":"Homo sapiens"},{"name":"host_disease","value":"Not collected"},{"name":"isolation_source","value":"Not public"},{"name":"lat_lon","value":"47.6062 N 122.3321 W"}],"bioprojects":[{"accession":"PRJNA930027"}],"description":{"organism":{"organismName":"Human adenovirus sp.","taxId":1907210},"title":"Pathogen: clinical or host-associated sample from Human adenovirus sp."},"lastUpdated":"2023-11-24T07:54:18.718","models":["Pathogen.cl"],"owner":{"name":"Greninger"},"package":"Pathogen.cl.1.0","publicationDate":"2023-11-24T00:00:00.000","sampleIds":[{"label":"Sample name","value":"5M5_2009"},{"db":"SRA","value":"SRS16879450"}],"status":{"status":"live","when":"2023-11-24T07:54:18.718"},"submissionDate":"2023-02-23T04:06:06.286"},"releaseDate":"2023-03-10","submitter":"Laboratory Medicine, UW Virology"},"assemblyStats":{"contigL50":1,"contigN50":35993,"gcCount":"19894","gcPercent":55.5,"numberOfComponentSequences":1,"numberOfContigs":1,"numberOfScaffolds":1,"scaffoldL50":1,"scaffoldN50":35993,"totalNumberOfChromosomes":1,"totalSequenceLength":"35993","totalUngappedLength":"35993"},"currentAccession":"GCA_029237005.1","organism":{"organismName":"Human adenovirus 1","taxId":10533},"sourceDatabase":"SOURCE_DATABASE_GENBANK"}
{"accession":"GCA_029237015.1","annotationInfo":{"name":"Annotation submitted by Laboratory Medicine, UW Virology","provider":"Laboratory Medicine, UW Virology","releaseDate":"2023-03-15","stats":{"geneCounts":{"proteinCoding":20,"total":20}}},"assemblyInfo":{"assemblyLevel":"Complete Genome","assemblyName":"ASM2923701v1","assemblyStatus":"current","assemblyType":"haploid","bioprojectAccession":"PRJNA930027","bioprojectLineage":[{"bioprojects":[{"accession":"PRJNA930027","title":"Human adenovirus sp. Genome sequencing and assembly"}]}],"biosample":{"accession":"SAMN33421280","attributes":[{"name":"isolate","value":"HAdV-C1/USA/2C6/2009"},{"name":"collected_by","value":"UW Medicine"},{"name":"collection_date","value":"2009-04"},{"name":"geo_loc_name","value":"USA"},{"name":"host","value":"Homo sapiens"},{"name":"host_disease","value":"Not collected"},{"name":"isolation_source","value":"Not public"},{"name":"lat_lon","value":"47.6062 N 122.3321 W"}],"bioprojects":[{"accession":"PRJNA930027"}],"description":{"organism":{"organismName":"Human adenovirus sp.","taxId":1907210},"title":"Pathogen: clinical or host-associated sample from Human adenovirus sp."},"lastUpdated":"2023-11-24T07:54:18.826","models":["Pathogen.cl"],"owner":{"name":"Greninger"},"package":"Pathogen.cl.1.0","publicationDate":"2023-11-24T00:00:00.000","sampleIds":[{"label":"Sample name","value":"2C6_2009"},{"db":"SRA","value":"SRS16879457"}],"status":{"status":"live","when":"2023-11-24T07:54:18.826"},"submissionDate":"2023-02-23T04:06:06.353"},"releaseDate":"2023-03-10","submitter":"Laboratory Medicine, UW Virology"},"assemblyStats":{"contigL50":1,"contigN50":36001,"gcCount":"19926","gcPercent":55.5,"numberOfComponentSequences":1,"numberOfContigs":1,"numberOfScaffolds":1,"scaffoldL50":1,"scaffoldN50":36001,"totalNumberOfChromosomes":1,"totalSequenceLength":"36001","totalUngappedLength":"36001"},"currentAccession":"GCA_029237015.1","organism":{"organismName":"Human adenovirus 1","taxId":10533},"sourceDatabase":"SOURCE_DATABASE_GENBANK"}
```
