## Supplementary Dataset 1 for "Euktect: Enhanced Eukaryotic Sequence Detection and Classification in Metagenomes via the DNA Language Model": assembly_data_report.jsonl (part 36 of 238)

```
{"accession":"GCA_029237025.1","annotationInfo":{"name":"Annotation submitted by Laboratory Medicine, UW Virology","provider":"Laboratory Medicine, UW Virology","releaseDate":"2023-03-15","stats":{"geneCounts":{"proteinCoding":20,"total":20}}},"assemblyInfo":{"assemblyLevel":"Complete Genome","assemblyName":"ASM2923702v1","assemblyStatus":"current","assemblyType":"haploid","bioprojectAccession":"PRJNA930027","bioprojectLineage":[{"bioprojects":[{"accession":"PRJNA930027","title":"Human adenovirus sp. Genome sequencing and assembly"}]}],"biosample":{"accession":"SAMN33421305","attributes":[{"name":"isolate","value":"HAdV-C1/USA/11A9/2013"},{"name":"collected_by","value":"UW Medicine"},{"name":"collection_date","value":"2013-10"},{"name":"geo_loc_name","value":"USA"},{"name":"host","value":"Homo sapiens"},{"name":"host_disease","value":"Not collected"},{"name":"isolation_source","value":"Not public"},{"name":"lat_lon","value":"47.6062 N 122.3321 W"}],"bioprojects":[{"accession":"PRJNA930027"}],"description":{"organism":{"organismName":"Human adenovirus sp.","taxId":1907210},"title":"Pathogen: clinical or host-associated sample from Human adenovirus sp."},"lastUpdated":"2023-11-24T07:54:19.227","models":["Pathogen.cl"],"owner":{"name":"Greninger"},"package":"Pathogen.cl.1.0","publicationDate":"2023-11-24T00:00:00.000","sampleIds":[{"label":"Sample name","value":"11A9_2013"},{"db":"SRA","value":"SRS16879485"}],"status":{"status":"live","when":"2023-11-24T07:54:19.227"},"submissionDate":"2023-02-23T04:06:06.616"},"releaseDate":"2023-03-10","submitter":"Laboratory Medicine, UW Virology"},"assemblyStats":{"contigL50":1,"contigN50":36002,"gcCount":"19934","gcPercent":55.5,"numberOfComponentSequences":1,"numberOfContigs":1,"numberOfScaffolds":1,"scaffoldL50":1,"scaffoldN50":36002,"totalNumberOfChromosomes":1,"totalSequenceLength":"36002","totalUngappedLength":"36002"},"currentAccession":"GCA_029237025.1","organism":{"organismName":"Human adenovirus 1","taxId":10533},"sourceDatabase":"SOURCE_DATABASE_GENBANK"}
{"accession":"GCA_029237035.1","annotationInfo":{"name":"Annotation submitted by Laboratory Medicine, UW Virology","provider":"Laboratory Medicine, UW Virology","releaseDate":"2023-03-15","stats":{"geneCounts":{"nonCoding":1,"proteinCoding":13,"total":14}}},"assemblyInfo":{"assemblyLevel":"Complete Genome","assemblyName":"ASM2923703v1","assemblyStatus":"current","assemblyType":"haploid","bioprojectAccession":"PRJNA930027","bioprojectLineage":[{"bioprojects":[{"accession":"PRJNA930027","title":"Human adenovirus sp. Genome sequencing and assembly"}]}],"biosample":{"accession":"SAMN33420930","attributes":[{"name":"isolate","value":"HAdV-A12/USA/9H2/2012"},{"name":"collected_by","value":"UW Medicine"},{"name":"collection_date","value":"2012-04"},{"name":"geo_loc_name","value":"USA"},{"name":"host","value":"Homo sapiens"},{"name":"host_disease","value":"Not collected"},{"name":"isolation_source","value":"Not public"},{"name":"lat_lon","value":"47.6062 N 122.3321 W"}],"bioprojects":[{"accession":"PRJNA930027"}],"description":{"organism":{"organismName":"Human adenovirus sp.","taxId":1907210},"title":"Pathogen: clinical or host-associated sample from Human adenovirus sp."},"lastUpdated":"2023-11-24T07:54:17.842","models":["Pathogen.cl"],"owner":{"name":"Greninger"},"package":"Pathogen.cl.1.0","publicationDate":"2023-11-24T00:00:00.000","sampleIds":[{"label":"Sample name","value":"9H2_2012"},{"db":"SRA","value":"SRS16879356"}],"status":{"status":"live","when":"2023-11-24T07:54:17.842"},"submissionDate":"2023-02-23T03:30:07.573"},"releaseDate":"2023-03-10","submitter":"Laboratory Medicine, UW Virology"},"assemblyStats":{"contigL50":1,"contigN50":34121,"gcCount":"15870","gcPercent":46.5,"numberOfComponentSequences":1,"numberOfContigs":1,"numberOfScaffolds":1,"scaffoldL50":1,"scaffoldN50":34121,"totalNumberOfChromosomes":1,"totalSequenceLength":"34121","totalUngappedLength":"34121"},"currentAccession":"GCA_029237035.1","organism":{"organismName":"Human adenovirus 12","taxId":28282},"sourceDatabase":"SOURCE_DATABASE_GENBANK"}
{"accession":"GCA_029237045.1","annotationInfo":{"name":"Annotation submitted by Laboratory Medicine, UW Virology","provider":"Laboratory Medicine, UW Virology","releaseDate":"2023-03-15","stats":{"geneCounts":{"nonCoding":1,"proteinCoding":13,"total":14}}},"assemblyInfo":{"assemblyLevel":"Complete Genome","assemblyName":"ASM2923704v1","assemblyStatus":"current","assemblyType":"haploid","bioprojectAccession":"PRJNA930027","bioprojectLineage":[{"bioprojects":[{"accession":"PRJNA930027","title":"Human adenovirus sp. Genome sequencing and assembly"}]}],"biosample":{"accession":"SAMN33421350","attributes":[{"name":"isolate","value":"HAdV-A12/USA/6B4/2010"},{"name":"collected_by","value":"UW Medicine"},{"name":"collection_date","value":"2010-03"},{"name":"geo_loc_name","value":"USA"},{"name":"host","value":"Homo sapiens"},{"name":"host_disease","value":"Not collected"},{"name":"isolation_source","value":"Not public"},{"name":"lat_lon","value":"47.6062 N 122.3321 W"}],"bioprojects":[{"accession":"PRJNA930027"}],"description":{"organism":{"organismName":"Human adenovirus sp.","taxId":1907210},"title":"Pathogen: clinical or host-associated sample from Human adenovirus sp."},"lastUpdated":"2023-11-24T07:54:19.967","models":["Pathogen.cl"],"owner":{"name":"Greninger"},"package":"Pathogen.cl.1.0","publicationDate":"2023-11-24T00:00:00.000","sampleIds":[{"label":"Sample name","value":"6B4_2010"},{"db":"SRA","value":"SRS16879418"}],"status":{"status":"live","when":"2023-11-24T07:54:19.967"},"submissionDate":"2023-02-23T04:06:07.126"},"releaseDate":"2023-03-10","submitter":"Laboratory Medicine, UW Virology"},"assemblyStats":{"contigL50":1,"contigN50":34125,"gcCount":"15875","gcPercent":46.5,"numberOfComponentSequences":1,"numberOfContigs":1,"numberOfScaffolds":1,"scaffoldL50":1,"scaffoldN50":34125,"totalNumberOfChromosomes":1,"totalSequenceLength":"34125","totalUngappedLength":"34125"},"currentAccession":"GCA_029237045.1","organism":{"organismName":"Human adenovirus 12","taxId":28282},"sourceDatabase":"SOURCE_DATABASE_GENBANK"}
{"accession":"GCA_029237055.1","annotationInfo":{"name":"Annotation submitted by Laboratory Medicine, UW Virology","provider":"Laboratory Medicine, UW Virology","releaseDate":"2023-03-15","stats":{"geneCounts":{"nonCoding":1,"proteinCoding":13,"total":14}}},"assemblyInfo":{"assemblyLevel":"Complete Genome","assemblyName":"ASM2923705v1","assemblyStatus":"current","assemblyType":"haploid","bioprojectAccession":"PRJNA930027","bioprojectLineage":[{"bioprojects":[{"accession":"PRJNA930027","title":"Human adenovirus sp. Genome sequencing and assembly"}]}],"biosample":{"accession":"SAMN33421349","attributes":[{"name":"isolate","value":"HAdV-A12/USA/6B3/2010"},{"name":"collected_by","value":"UW Medicine"},{"name":"collection_date","value":"2010-03"},{"name":"geo_loc_name","value":"USA"},{"name":"host","value":"Homo sapiens"},{"name":"host_disease","value":"Not collected"},{"name":"isolation_source","value":"Not public"},{"name":"lat_lon","value":"47.6062 N 122.3321 W"}],"bioprojects":[{"accession":"PRJNA930027"}],"description":{"organism":{"organismName":"Human adenovirus sp.","taxId":1907210},"title":"Pathogen: clinical or host-associated sample from Human adenovirus sp."},"lastUpdated":"2023-11-24T07:54:19.952","models":["Pathogen.cl"],"owner":{"name":"Greninger"},"package":"Pathogen.cl.1.0","publicationDate":"2023-11-24T00:00:00.000","sampleIds":[{"label":"Sample name","value":"6B3_2010"},{"db":"SRA","value":"SRS16879417"}],"status":{"status":"live","when":"2023-11-24T07:54:19.952"},"submissionDate":"2023-02-23T04:06:07.116"},"releaseDate":"2023-03-10","submitter":"Laboratory Medicine, UW Virology"},"assemblyStats":{"contigL50":1,"contigN50":34125,"gcCount":"15875","gcPercent":46.5,"numberOfComponentSequences":1,"numberOfContigs":1,"numberOfScaffolds":1,"scaffoldL50":1,"scaffoldN50":34125,"totalNumberOfChromosomes":1,"totalSequenceLength":"34125","totalUngappedLength":"34125"},"currentAccession":"GCA_029237055.1","organism":{"organismName":"Human adenovirus 12","taxId":28282},"sourceDatabase":"SOURCE_DATABASE_GENBANK"}
{"accession":"GCA_029237065.1","annotationInfo":{"name":"Annotation submitted by Laboratory Medicine, UW Virology","provider":"Laboratory Medicine, UW Virology","releaseDate":"2023-03-15","stats":{"geneCounts":{"nonCoding":1,"proteinCoding":13,"total":14}}},"assemblyInfo":{"assemblyLevel":"Complete Genome","assemblyName":"ASM2923706v1","assemblyStatus":"current","assemblyType":"haploid","bioprojectAccession":"PRJNA930027","bioprojectLineage":[{"bioprojects":[{"accession":"PRJNA930027","title":"Human adenovirus sp. Genome sequencing and assembly"}]}],"biosample":{"accession":"SAMN33421366","attributes":[{"name":"isolate","value":"HAdV-A12/USA/6B6/2010"},{"name":"collected_by","value":"UW Medicine"},{"name":"collection_date","value":"2010-03"},{"name":"geo_loc_name","value":"USA"},{"name":"host","value":"Homo sapiens"},{"name":"host_disease","value":"Not collected"},{"name":"isolation_source","value":"Not public"},{"name":"lat_lon","value":"47.6062 N 122.3321 W"}],"bioprojects":[{"accession":"PRJNA930027"}],"description":{"organism":{"organismName":"Human adenovirus sp.","taxId":1907210},"title":"Pathogen: clinical or host-associated sample from Human adenovirus sp."},"lastUpdated":"2023-11-24T07:54:20.208","models":["Pathogen.cl"],"owner":{"name":"Greninger"},"package":"Pathogen.cl.1.0","publicationDate":"2023-11-24T00:00:00.000","sampleIds":[{"label":"Sample name","value":"6B6_2010"},{"db":"SRA","value":"SRS16879500"}],"status":{"status":"live","when":"2023-11-24T07:54:20.208"},"submissionDate":"2023-02-23T04:06:07.290"},"releaseDate":"2023-03-10","submitter":"Laboratory Medicine, UW Virology"},"assemblyStats":{"contigL50":1,"contigN50":34125,"gcCount":"15875","gcPercent":46.5,"numberOfComponentSequences":1,"numberOfContigs":1,"numberOfScaffolds":1,"scaffoldL50":1,"scaffoldN50":34125,"totalNumberOfChromosomes":1,"totalSequenceLength":"34125","totalUngappedLength":"34125"},"currentAccession":"GCA_029237065.1","organism":{"organismName":"Human adenovirus 12","taxId":28282},"sourceDatabase":"SOURCE_DATABASE_GENBANK"}
{"accession":"GCA_029237075.1","annotationInfo":{"name":"Annotation submitted by Laboratory Medicine, UW Virology","provider":"Laboratory Medicine, UW Virology","releaseDate":"2023-03-15","stats":{"geneCounts":{"nonCoding":1,"proteinCoding":13,"total":14}}},"assemblyInfo":{"assemblyLevel":"Complete Genome","assemblyName":"ASM2923707v1","assemblyStatus":"current","assemblyType":"haploid","bioprojectAccession":"PRJNA930027","bioprojectLineage":[{"bioprojects":[{"accession":"PRJNA930027","title":"Human adenovirus sp. Genome sequencing and assembly"}]}],"biosample":{"accession":"SAMN33421371","attributes":[{"name":"isolate","value":"HAdV-A12/USA/8P6/2011"},{"name":"collected_by","value":"UW Medicine"},{"name":"collection_date","value":"2011-11"},{"name":"geo_loc_name","value":"USA"},{"name":"host","value":"Homo sapiens"},{"name":"host_disease","value":"Not collected"},{"name":"isolation_source","value":"Not public"},{"name":"lat_lon","value":"47.6062 N 122.3321 W"}],"bioprojects":[{"accession":"PRJNA930027"}],"description":{"organism":{"organismName":"Human adenovirus sp.","taxId":1907210},"title":"Pathogen: clinical or host-associated sample from Human adenovirus sp."},"lastUpdated":"2023-11-24T07:54:20.288","models":["Pathogen.cl"],"owner":{"name":"Greninger"},"package":"Pathogen.cl.1.0","publicationDate":"2023-11-24T00:00:00.000","sampleIds":[{"label":"Sample name","value":"8P6_2011"},{"db":"SRA","value":"SRS16879505"}],"status":{"status":"live","when":"2023-11-24T07:54:20.288"},"submissionDate":"2023-02-23T04:06:07.343"},"releaseDate":"2023-03-10","submitter":"Laboratory Medicine, UW Virology"},"assemblyStats":{"contigL50":1,"contigN50":34111,"gcCount":"15860","gcPercent":46.5,"numberOfComponentSequences":1,"numberOfContigs":1,"numberOfScaffolds":1,"scaffoldL50":1,"scaffoldN50":34111,"totalNumberOfChromosomes":1,"totalSequenceLength":"34111","totalUngappedLength":"34111"},"currentAccession":"GCA_029237075.1","organism":{"organismName":"Human adenovirus 12","taxId":28282},"sourceDatabase":"SOURCE_DATABASE_GENBANK"}
{"accession":"GCA_029237085.1","annotationInfo":{"name":"Annotation submitted by Laboratory Medicine, UW Virology","provider":"Laboratory Medicine, UW Virology","releaseDate":"2023-03-15","stats":{"geneCounts":{"nonCoding":1,"proteinCoding":13,"total":14}}},"assemblyInfo":{"assemblyLevel":"Complete Genome","assemblyName":"ASM2923708v1","assemblyStatus":"current","assemblyType":"haploid","bioprojectAccession":"PRJNA930027","bioprojectLineage":[{"bioprojects":[{"accession":"PRJNA930027","title":"Human adenovirus sp. Genome sequencing and assembly"}]}],"biosample":{"accession":"SAMN33420931","attributes":[{"name":"isolate","value":"HAdV-A12/USA/8P2/2011"},{"name":"collected_by","value":"UW Medicine"},{"name":"collection_date","value":"2011-11"},{"name":"geo_loc_name","value":"USA"},{"name":"host","value":"Homo sapiens"},{"name":"host_disease","value":"Not collected"},{"name":"isolation_source","value":"Not public"},{"name":"lat_lon","value":"47.6062 N 122.3321 W"}],"bioprojects":[{"accession":"PRJNA930027"}],"description":{"organism":{"organismName":"Human adenovirus sp.","taxId":1907210},"title":"Pathogen: clinical or host-associated sample from Human adenovirus sp."},"lastUpdated":"2023-11-24T07:54:17.856","models":["Pathogen.cl"],"owner":{"name":"Greninger"},"package":"Pathogen.cl.1.0","publicationDate":"2023-11-24T00:00:00.000","sampleIds":[{"label":"Sample name","value":"8P2_2011"},{"db":"SRA","value":"SRS16879358"}],"status":{"status":"live","when":"2023-11-24T07:54:17.856"},"submissionDate":"2023-02-23T03:30:07.583"},"releaseDate":"2023-03-10","submitter":"Laboratory Medicine, UW Virology"},"assemblyStats":{"contigL50":1,"contigN50":34111,"gcCount":"15860","gcPercent":46.5,"numberOfComponentSequences":1,"numberOfContigs":1,"numberOfScaffolds":1,"scaffoldL50":1,"scaffoldN50":34111,"totalNumberOfChromosomes":1,"totalSequenceLength":"34111","totalUngappedLength":"34111"},"currentAccession":"GCA_029237085.1","organism":{"organismName":"Human adenovirus 12","taxId":28282},"sourceDatabase":"SOURCE_DATABASE_GENBANK"}
{"accession":"GCA_029237095.1","assemblyInfo":{"assemblyLevel":"Complete Genome","assemblyName":"ASM2923709v1","assemblyStatus":"current","assemblyType":"haploid","bioprojectAccession":"PRJNA930027","bioprojectLineage":[{"bioprojects":[{"accession":"PRJNA930027","title":"Human adenovirus sp. Genome sequencing and assembly"}]}],"biosample":{"accession":"SAMN33420911","attributes":[{"name":"isolate","value":"HAdV-C5/USA/8Q8/2011"},{"name":"collected_by","value":"UW Medicine"},{"name":"collection_date","value":"2011-11"},{"name":"geo_loc_name","value":"USA"},{"name":"host","value":"Homo sapiens"},{"name":"host_disease","value":"Not collected"},{"name":"isolation_source","value":"Not public"},{"name":"lat_lon","value":"47.6062 N 122.3321 W"}],"bioprojects":[{"accession":"PRJNA930027"}],"description":{"organism":{"organismName":"Human adenovirus sp.","taxId":1907210},"title":"Pathogen: clinical or host-associated sample from Human adenovirus sp."},"lastUpdated":"2023-11-24T07:54:17.520","models":["Pathogen.cl"],"owner":{"name":"Greninger"},"package":"Pathogen.cl.1.0","publicationDate":"2023-11-24T00:00:00.000","sampleIds":[{"label":"Sample name","value":"8Q8_2011"},{"db":"SRA","value":"SRS16879336"}],"status":{"status":"live","when":"2023-11-24T07:54:17.520"},"submissionDate":"2023-02-23T03:30:07.373"},"releaseDate":"2023-03-10","submitter":"Laboratory Medicine, UW Virology"},"assemblyStats":{"contigL50":1,"contigN50":35903,"gcCount":"19808","gcPercent":55.0,"numberOfComponentSequences":1,"numberOfContigs":1,"numberOfScaffolds":1,"scaffoldL50":1,"scaffoldN50":35903,"totalNumberOfChromosomes":1,"totalSequenceLength":"35903","totalUngappedLength":"35903"},"currentAccession":"GCA_029237095.1","organism":{"organismName":"Human adenovirus 5","taxId":28285},"sourceDatabase":"SOURCE_DATABASE_GENBANK"}
{"accession":"GCA_029237105.1","assemblyInfo":{"assemblyLevel":"Complete Genome","assemblyName":"ASM2923710v1","assemblyStatus":"current","assemblyType":"haploid","bioprojectAccession":"PRJNA930027","bioprojectLineage":[{"bioprojects":[{"accession":"PRJNA930027","title":"Human adenovirus sp. Genome sequencing and assembly"}]}],"biosample":{"accession":"SAMN33421254","attributes":[{"name":"isolate","value":"HAdV-C5/USA/10C3/2012"},{"name":"collected_by","value":"UW Medicine"},{"name":"collection_date","value":"2012-11"},{"name":"geo_loc_name","value":"USA"},{"name":"host","value":"Homo sapiens"},{"name":"host_disease","value":"Not collected"},{"name":"isolation_source","value":"Not public"},{"name":"lat_lon","value":"47.6062 N 122.3321 W"}],"bioprojects":[{"accession":"PRJNA930027"}],"description":{"organism":{"organismName":"Human adenovirus sp.","taxId":1907210},"title":"Pathogen: clinical or host-associated sample from Human adenovirus sp."},"lastUpdated":"2023-11-24T07:54:18.414","models":["Pathogen.cl"],"owner":{"name":"Greninger"},"package":"Pathogen.cl.1.0","publicationDate":"2023-11-24T00:00:00.000","sampleIds":[{"label":"Sample name","value":"10C3_2012"},{"db":"SRA","value":"SRS16879430"}],"status":{"status":"live","when":"2023-11-24T07:54:18.414"},"submissionDate":"2023-02-23T04:06:06.106"},"releaseDate":"2023-03-10","submitter":"Laboratory Medicine, UW Virology"},"assemblyStats":{"contigL50":1,"contigN50":35925,"gcCount":"19848","gcPercent":55.0,"numberOfComponentSequences":1,"numberOfContigs":1,"numberOfScaffolds":1,"scaffoldL50":1,"scaffoldN50":35925,"totalNumberOfChromosomes":1,"totalSequenceLength":"35925","totalUngappedLength":"35925"},"currentAccession":"GCA_029237105.1","organism":{"organismName":"Human adenovirus 5","taxId":28285},"sourceDatabase":"SOURCE_DATABASE_GENBANK"}
{"accession":"GCA_029238605.1","assemblyInfo":{"assemblyLevel":"Complete Genome","assemblyName":"ASM2923860v1","assemblyStatus":"current","assemblyType":"haploid","bioprojectAccession":"PRJNA930027","bioprojectLineage":[{"bioprojects":[{"accession":"PRJNA930027","title":"Human adenovirus sp. Genome sequencing and assembly"}]}],"biosample":{"accession":"SAMN33421258","attributes":[{"name":"isolate","value":"HAdV-C5/USA/5O8/2009"},{"name":"collected_by","value":"UW Medicine"},{"name":"collection_date","value":"2009-12"},{"name":"geo_loc_name","value":"USA"},{"name":"host","value":"Homo sapiens"},{"name":"host_disease","value":"Not collected"},{"name":"isolation_source","value":"Not public"},{"name":"lat_lon","value":"47.6062 N 122.3321 W"}],"bioprojects":[{"accession":"PRJNA930027"}],"description":{"organism":{"organismName":"Human adenovirus sp.","taxId":1907210},"title":"Pathogen: clinical or host-associated sample from Human adenovirus sp."},"lastUpdated":"2023-11-24T07:54:18.477","models":["Pathogen.cl"],"owner":{"name":"Greninger"},"package":"Pathogen.cl.1.0","publicationDate":"2023-11-24T00:00:00.000","sampleIds":[{"label":"Sample name","value":"5O8_2009"},{"db":"SRA","value":"SRS16879433"}],"status":{"status":"live","when":"2023-11-24T07:54:18.477"},"submissionDate":"2023-02-23T04:06:06.146"},"releaseDate":"2023-03-10","submitter":"Laboratory Medicine, UW Virology"},"assemblyStats":{"contigL50":1,"contigN50":35940,"gcCount":"19842","gcPercent":55.0,"numberOfComponentSequences":1,"numberOfContigs":1,"numberOfScaffolds":1,"scaffoldL50":1,"scaffoldN50":35940,"totalNumberOfChromosomes":1,"totalSequenceLength":"35940","totalUngappedLength":"35940"},"currentAccession":"GCA_029238605.1","organism":{"organismName":"Human adenovirus 5","taxId":28285},"sourceDatabase":"SOURCE_DATABASE_GENBANK"}
{"accession":"GCA_029238625.1","assemblyInfo":{"assemblyLevel":"Complete Genome","assemblyName":"ASM2923862v1","assemblyStatus":"current","assemblyType":"haploid","bioprojectAccession":"PRJNA930027","bioprojectLineage":[{"bioprojects":[{"accession":"PRJNA930027","title":"Human adenovirus sp. Genome sequencing and assembly"}]}],"biosample":{"accession":"SAMN33421232","attributes":[{"name":"isolate","value":"HAdV-C5/USA/7J8/2011"},{"name":"collected_by","value":"UW Medicine"},{"name":"collection_date","value":"2011-01"},{"name":"geo_loc_name","value":"USA"},{"name":"host","value":"Homo sapiens"},{"name":"host_disease","value":"Not collected"},{"name":"isolation_source","value":"Not public"},{"name":"lat_lon","value":"47.6062 N 122.3321 W"}],"bioprojects":[{"accession":"PRJNA930027"}],"description":{"organism":{"organismName":"Human adenovirus sp.","taxId":1907210},"title":"Pathogen: clinical or host-associated sample from Human adenovirus sp."},"lastUpdated":"2023-11-24T07:54:18.063","models":["Pathogen.cl"],"owner":{"name":"Greninger"},"package":"Pathogen.cl.1.0","publicationDate":"2023-11-24T00:00:00.000","sampleIds":[{"label":"Sample name","value":"7J8_2011"},{"db":"SRA","value":"SRS16879379"}],"status":{"status":"live","when":"2023-11-24T07:54:18.063"},"submissionDate":"2023-02-23T04:06:05.876"},"releaseDate":"2023-03-10","submitter":"Laboratory Medicine, UW Virology"},"assemblyStats":{"contigL50":1,"contigN50":35914,"gcCount":"19812","gcPercent":55.0,"numberOfComponentSequences":1,"numberOfContigs":1,"numberOfScaffolds":1,"scaffoldL50":1,"scaffoldN50":35914,"totalNumberOfChromosomes":1,"totalSequenceLength":"35914","totalUngappedLength":"35914"},"currentAccession":"GCA_029238625.1","organism":{"organismName":"Human adenovirus 5","taxId":28285},"sourceDatabase":"SOURCE_DATABASE_GENBANK"}
{"accession":"GCA_029238645.1","assemblyInfo":{"assemblyLevel":"Complete Genome","assemblyName":"ASM2923864v1","assemblyStatus":"current","assemblyType":"haploid","bioprojectAccession":"PRJNA930027","bioprojectLineage":[{"bioprojects":[{"accession":"PRJNA930027","title":"Human adenovirus sp. Genome sequencing and assembly"}]}],"biosample":{"accession":"SAMN33421276","attributes":[{"name":"isolate","value":"HAdV-C5/USA/5P3/2010"},{"name":"collected_by","value":"UW Medicine"},{"name":"collection_date","value":"2010-01"},{"name":"geo_loc_name","value":"USA"},{"name":"host","value":"Homo sapiens"},{"name":"host_disease","value":"Not collected"},{"name":"isolation_source","value":"Not public"},{"name":"lat_lon","value":"47.6062 N 122.3321 W"}],"bioprojects":[{"accession":"PRJNA930027"}],"description":{"organism":{"organismName":"Human adenovirus sp.","taxId":1907210},"title":"Pathogen: clinical or host-associated sample from Human adenovirus sp."},"lastUpdated":"2023-11-24T07:54:18.760","models":["Pathogen.cl"],"owner":{"name":"Greninger"},"package":"Pathogen.cl.1.0","publicationDate":"2023-11-24T00:00:00.000","sampleIds":[{"label":"Sample name","value":"5P3_2010"},{"db":"SRA","value":"SRS16879453"}],"status":{"status":"live","when":"2023-11-24T07:54:18.760"},"submissionDate":"2023-02-23T04:06:06.316"},"releaseDate":"2023-03-10","submitter":"Laboratory Medicine, UW Virology"},"assemblyStats":{"contigL50":1,"contigN50":35906,"gcCount":"19816","gcPercent":55.0,"numberOfComponentSequences":1,"numberOfContigs":1,"numberOfScaffolds":1,"scaffoldL50":1,"scaffoldN50":35906,"totalNumberOfChromosomes":1,"totalSequenceLength":"35906","totalUngappedLength":"35906"},"currentAccession":"GCA_029238645.1","organism":{"organismName":"Human adenovirus 5","taxId":28285},"sourceDatabase":"SOURCE_DATABASE_GENBANK"}
{"accession":"GCA_029238685.1","assemblyInfo":{"assemblyLevel":"Complete Genome","assemblyName":"ASM2923868v1","assemblyStatus":"current","assemblyType":"haploid","bioprojectAccession":"PRJNA930027","bioprojectLineage":[{"bioprojects":[{"accession":"PRJNA930027","title":"Human adenovirus sp. Genome sequencing and assembly"}]}],"biosample":{"accession":"SAMN33421278","attributes":[{"name":"isolate","value":"HAdV-C5/USA/10D3/2012"},{"name":"collected_by","value":"UW Medicine"},{"name":"collection_date","value":"2012-11"},{"name":"geo_loc_name","value":"USA"},{"name":"host","value":"Homo sapiens"},{"name":"host_disease","value":"Not collected"},{"name":"isolation_source","value":"Not public"},{"name":"lat_lon","value":"47.6062 N 122.3321 W"}],"bioprojects":[{"accession":"PRJNA930027"}],"description":{"organism":{"organismName":"Human adenovirus sp.","taxId":1907210},"title":"Pathogen: clinical or host-associated sample from Human adenovirus sp."},"lastUpdated":"2023-11-24T07:54:18.798","models":["Pathogen.cl"],"owner":{"name":"Greninger"},"package":"Pathogen.cl.1.0","publicationDate":"2023-11-24T00:00:00.000","sampleIds":[{"label":"Sample name","value":"10D3_2012"},{"db":"SRA","value":"SRS16879455"}],"status":{"status":"live","when":"2023-11-24T07:54:18.798"},"submissionDate":"2023-02-23T04:06:06.336"},"releaseDate":"2023-03-10","submitter":"Laboratory Medicine, UW Virology"},"assemblyStats":{"contigL50":1,"contigN50":35906,"gcCount":"19810","gcPercent":55.0,"numberOfComponentSequences":1,"numberOfContigs":1,"numberOfScaffolds":1,"scaffoldL50":1,"scaffoldN50":35906,"totalNumberOfChromosomes":1,"totalSequenceLength":"35906","totalUngappedLength":"35906"},"currentAccession":"GCA_029238685.1","organism":{"organismName":"Human adenovirus 5","taxId":28285},"sourceDatabase":"SOURCE_DATABASE_GENBANK"}
{"accession":"GCA_029238715.1","assemblyInfo":{"assemblyLevel":"Complete Genome","assemblyName":"ASM2923871v1","assemblyStatus":"current","assemblyType":"haploid","bioprojectAccession":"PRJNA930027","bioprojectLineage":[{"bioprojects":[{"accession":"PRJNA930027","title":"Human adenovirus sp. Genome sequencing and assembly"}]}],"biosample":{"accession":"SAMN33421248","attributes":[{"name":"isolate","value":"HAdV-C5/USA/10B3/2012"},{"name":"collected_by","value":"UW Medicine"},{"name":"collection_date","value":"2012-10"},{"name":"geo_loc_name","value":"USA"},{"name":"host","value":"Homo sapiens"},{"name":"host_disease","value":"Not collected"},{"name":"isolation_source","value":"Not public"},{"name":"lat_lon","value":"47.6062 N 122.3321 W"}],"bioprojects":[{"accession":"PRJNA930027"}],"description":{"organism":{"organismName":"Human adenovirus sp.","taxId":1907210},"title":"Pathogen: clinical or host-associated sample from Human adenovirus sp."},"lastUpdated":"2023-11-24T07:54:18.307","models":["Pathogen.cl"],"owner":{"name":"Greninger"},"package":"Pathogen.cl.1.0","publicationDate":"2023-11-24T00:00:00.000","sampleIds":[{"label":"Sample name","value":"10B3_2012"},{"db":"SRA","value":"SRS16879422"}],"status":{"status":"live","when":"2023-11-24T07:54:18.307"},"submissionDate":"2023-02-23T04:06:06.046"},"releaseDate":"2023-03-10","submitter":"Laboratory Medicine, UW Virology"},"assemblyStats":{"contigL50":1,"contigN50":35906,"gcCount":"19810","gcPercent":55.0,"numberOfComponentSequences":1,"numberOfContigs":1,"numberOfScaffolds":1,"scaffoldL50":1,"scaffoldN50":35906,"totalNumberOfChromosomes":1,"totalSequenceLength":"35906","totalUngappedLength":"35906"},"currentAccession":"GCA_029238715.1","organism":{"organismName":"Human adenovirus 5","taxId":28285},"sourceDatabase":"SOURCE_DATABASE_GENBANK"}
{"accession":"GCA_029238735.1","assemblyInfo":{"assemblyLevel":"Complete Genome","assemblyName":"ASM2923873v1","assemblyStatus":"current","assemblyType":"haploid","bioprojectAccession":"PRJNA930027","bioprojectLineage":[{"bioprojects":[{"accession":"PRJNA930027","title":"Human adenovirus sp. Genome sequencing and assembly"}]}],"biosample":{"accession":"SAMN33420918","attributes":[{"name":"isolate","value":"HAdV-C5/USA/6O9/2010"},{"name":"collected_by","value":"UW Medicine"},{"name":"collection_date","value":"2010-08"},{"name":"geo_loc_name","value":"USA"},{"name":"host","value":"Homo sapiens"},{"name":"host_disease","value":"Not collected"},{"name":"isolation_source","value":"Not public"},{"name":"lat_lon","value":"47.6062 N 122.3321 W"}],"bioprojects":[{"accession":"PRJNA930027"}],"description":{"organism":{"organismName":"Human adenovirus sp.","taxId":1907210},"title":"Pathogen: clinical or host-associated sample from Human adenovirus sp."},"lastUpdated":"2023-11-24T07:54:17.627","models":["Pathogen.cl"],"owner":{"name":"Greninger"},"package":"Pathogen.cl.1.0","publicationDate":"2023-11-24T00:00:00.000","sampleIds":[{"label":"Sample name","value":"6O9_2010"},{"db":"SRA","value":"SRS16879343"}],"status":{"status":"live","when":"2023-11-24T07:54:17.627"},"submissionDate":"2023-02-23T03:30:07.446"},"releaseDate":"2023-03-10","submitter":"Laboratory Medicine, UW Virology"},"assemblyStats":{"contigL50":1,"contigN50":35908,"gcCount":"19807","gcPercent":55.0,"numberOfComponentSequences":1,"numberOfContigs":1,"numberOfScaffolds":1,"scaffoldL50":1,"scaffoldN50":35908,"totalNumberOfChromosomes":1,"totalSequenceLength":"35908","totalUngappedLength":"35908"},"currentAccession":"GCA_029238735.1","organism":{"organismName":"Human adenovirus 5","taxId":28285},"sourceDatabase":"SOURCE_DATABASE_GENBANK"}
{"accession":"GCA_029238755.1","assemblyInfo":{"assemblyLevel":"Complete Genome","assemblyName":"ASM2923875v1","assemblyStatus":"current","assemblyType":"haploid","bioprojectAccession":"PRJNA930027","bioprojectLineage":[{"bioprojects":[{"accession":"PRJNA930027","title":"Human adenovirus sp. Genome sequencing and assembly"}]}],"biosample":{"accession":"SAMN33421363","attributes":[{"name":"isolate","value":"HAdV-C5/USA/8E8/2011"},{"name":"collected_by","value":"UW Medicine"},{"name":"collection_date","value":"2011-06"},{"name":"geo_loc_name","value":"USA"},{"name":"host","value":"Homo sapiens"},{"name":"host_disease","value":"Not collected"},{"name":"isolation_source","value":"Not public"},{"name":"lat_lon","value":"47.6062 N 122.3321 W"}],"bioprojects":[{"accession":"PRJNA930027"}],"description":{"organism":{"organismName":"Human adenovirus sp.","taxId":1907210},"title":"Pathogen: clinical or host-associated sample from Human adenovirus sp."},"lastUpdated":"2023-11-24T07:54:20.164","models":["Pathogen.cl"],"owner":{"name":"Greninger"},"package":"Pathogen.cl.1.0","publicationDate":"2023-11-24T00:00:00.000","sampleIds":[{"label":"Sample name","value":"8E8_2011"},{"db":"SRA","value":"SRS16879497"}],"status":{"status":"live","when":"2023-11-24T07:54:20.164"},"submissionDate":"2023-02-23T04:06:07.256"},"releaseDate":"2023-03-10","submitter":"Laboratory Medicine, UW Virology"},"assemblyStats":{"contigL50":1,"contigN50":35923,"gcCount":"19803","gcPercent":55.0,"numberOfComponentSequences":1,"numberOfContigs":1,"numberOfScaffolds":1,"scaffoldL50":1,"scaffoldN50":35923,"totalNumberOfChromosomes":1,"totalSequenceLength":"35923","totalUngappedLength":"35923"},"currentAccession":"GCA_029238755.1","organism":{"organismName":"Human adenovirus 5","taxId":28285},"sourceDatabase":"SOURCE_DATABASE_GENBANK"}
{"accession":"GCA_029238765.1","assemblyInfo":{"assemblyLevel":"Complete Genome","assemblyName":"ASM2923876v1","assemblyStatus":"current","assemblyType":"haploid","bioprojectAccession":"PRJNA930027","bioprojectLineage":[{"bioprojects":[{"accession":"PRJNA930027","title":"Human adenovirus sp. Genome sequencing and assembly"}]}],"biosample":{"accession":"SAMN33420907","attributes":[{"name":"isolate","value":"HAdV-C5/USA/9T1/2012"},{"name":"collected_by","value":"UW Medicine"},{"name":"collection_date","value":"2012-09"},{"name":"geo_loc_name","value":"USA"},{"name":"host","value":"Homo sapiens"},{"name":"host_disease","value":"Not collected"},{"name":"isolation_source","value":"Not public"},{"name":"lat_lon","value":"47.6062 N 122.3321 W"}],"bioprojects":[{"accession":"PRJNA930027"}],"description":{"organism":{"organismName":"Human adenovirus sp.","taxId":1907210},"title":"Pathogen: clinical or host-associated sample from Human adenovirus sp."},"lastUpdated":"2023-11-24T07:54:17.448","models":["Pathogen.cl"],"owner":{"name":"Greninger"},"package":"Pathogen.cl.1.0","publicationDate":"2023-11-24T00:00:00.000","sampleIds":[{"label":"Sample name","value":"9T1_2012"},{"db":"SRA","value":"SRS16879364"}],"status":{"status":"live","when":"2023-11-24T07:54:17.448"},"submissionDate":"2023-02-23T03:30:07.333"},"releaseDate":"2023-03-10","submitter":"Laboratory Medicine, UW Virology"},"assemblyStats":{"contigL50":1,"contigN50":35906,"gcCount":"19803","gcPercent":55.0,"numberOfComponentSequences":1,"numberOfContigs":1,"numberOfScaffolds":1,"scaffoldL50":1,"scaffoldN50":35906,"totalNumberOfChromosomes":1,"totalSequenceLength":"35906","totalUngappedLength":"35906"},"currentAccession":"GCA_029238765.1","organism":{"organismName":"Human adenovirus 5","taxId":28285},"sourceDatabase":"SOURCE_DATABASE_GENBANK"}
{"accession":"GCA_029238805.1","assemblyInfo":{"assemblyLevel":"Complete Genome","assemblyName":"ASM2923880v1","assemblyStatus":"current","assemblyType":"haploid","bioprojectAccession":"PRJNA930027","bioprojectLineage":[{"bioprojects":[{"accession":"PRJNA930027","title":"Human adenovirus sp. Genome sequencing and assembly"}]}],"biosample":{"accession":"SAMN33421271","attributes":[{"name":"isolate","value":"HAdV-C5/USA/10A5/2012"},{"name":"collected_by","value":"UW Medicine"},{"name":"collection_date","value":"2012-10"},{"name":"geo_loc_name","value":"USA"},{"name":"host","value":"Homo sapiens"},{"name":"host_disease","value":"Not collected"},{"name":"isolation_source","value":"Not public"},{"name":"lat_lon","value":"47.6062 N 122.3321 W"}],"bioprojects":[{"accession":"PRJNA930027"}],"description":{"organism":{"organismName":"Human adenovirus sp.","taxId":1907210},"title":"Pathogen: clinical or host-associated sample from Human adenovirus sp."},"lastUpdated":"2023-11-24T07:54:18.680","models":["Pathogen.cl"],"owner":{"name":"Greninger"},"package":"Pathogen.cl.1.0","publicationDate":"2023-11-24T00:00:00.000","sampleIds":[{"label":"Sample name","value":"10A5_2012"},{"db":"SRA","value":"SRS16879447"}],"status":{"status":"live","when":"2023-11-24T07:54:18.680"},"submissionDate":"2023-02-23T04:06:06.270"},"releaseDate":"2023-03-10","submitter":"Laboratory Medicine, UW Virology"},"assemblyStats":{"contigL50":1,"contigN50":35906,"gcCount":"19810","gcPercent":55.0,"numberOfComponentSequences":1,"numberOfContigs":1,"numberOfScaffolds":1,"scaffoldL50":1,"scaffoldN50":35906,"totalNumberOfChromosomes":1,"totalSequenceLength":"35906","totalUngappedLength":"35906"},"currentAccession":"GCA_029238805.1","organism":{"organismName":"Human adenovirus 5","taxId":28285},"sourceDatabase":"SOURCE_DATABASE_GENBANK"}
{"accession":"GCA_029238845.1","assemblyInfo":{"assemblyLevel":"Complete Genome","assemblyName":"ASM2923884v1","assemblyStatus":"current","assemblyType":"haploid","bioprojectAccession":"PRJNA930027","bioprojectLineage":[{"bioprojects":[{"accession":"PRJNA930027","title":"Human adenovirus sp. Genome sequencing and assembly"}]}],"biosample":{"accession":"SAMN33421285","attributes":[{"name":"isolate","value":"HAdV-C5/USA/5N1/2009"},{"name":"collected_by","value":"UW Medicine"},{"name":"collection_date","value":"2009-12"},{"name":"geo_loc_name","value":"USA"},{"name":"host","value":"Homo sapiens"},{"name":"host_disease","value":"Not collected"},{"name":"isolation_source","value":"Not public"},{"name":"lat_lon","value":"47.6062 N 122.3321 W"}],"bioprojects":[{"accession":"PRJNA930027"}],"description":{"organism":{"organismName":"Human adenovirus sp.","taxId":1907210},"title":"Pathogen: clinical or host-associated sample from Human adenovirus sp."},"lastUpdated":"2023-11-24T07:54:18.897","models":["Pathogen.cl"],"owner":{"name":"Greninger"},"package":"Pathogen.cl.1.0","publicationDate":"2023-11-24T00:00:00.000","sampleIds":[{"label":"Sample name","value":"5N1_2009"},{"db":"SRA","value":"SRS16879463"}],"status":{"status":"live","when":"2023-11-24T07:54:18.897"},"submissionDate":"2023-02-23T04:06:06.403"},"releaseDate":"2023-03-10","submitter":"Laboratory Medicine, UW Virology"},"assemblyStats":{"contigL50":1,"contigN50":35914,"gcCount":"19823","gcPercent":55.0,"numberOfComponentSequences":1,"numberOfContigs":1,"numberOfScaffolds":1,"scaffoldL50":1,"scaffoldN50":35914,"totalNumberOfChromosomes":1,"totalSequenceLength":"35914","totalUngappedLength":"35914"},"currentAccession":"GCA_029238845.1","organism":{"organismName":"Human adenovirus 5","taxId":28285},"sourceDatabase":"SOURCE_DATABASE_GENBANK"}
{"accession":"GCA_029238865.1","assemblyInfo":{"assemblyLevel":"Complete Genome","assemblyName":"ASM2923886v1","assemblyStatus":"current","assemblyType":"haploid","bioprojectAccession":"PRJNA930027","bioprojectLineage":[{"bioprojects":[{"accession":"PRJNA930027","title":"Human adenovirus sp. Genome sequencing and assembly"}]}],"biosample":{"accession":"SAMN33421301","attributes":[{"name":"isolate","value":"HAdV-C5/USA/5I1/2009"},{"name":"collected_by","value":"UW Medicine"},{"name":"collection_date","value":"2009-11"},{"name":"geo_loc_name","value":"USA"},{"name":"host","value":"Homo sapiens"},{"name":"host_disease","value":"Not collected"},{"name":"isolation_source","value":"Not public"},{"name":"lat_lon","value":"47.6062 N 122.3321 W"}],"bioprojects":[{"accession":"PRJNA930027"}],"description":{"organism":{"organismName":"Human adenovirus sp.","taxId":1907210},"title":"Pathogen: clinical or host-associated sample from Human adenovirus sp."},"lastUpdated":"2023-11-24T07:54:19.168","models":["Pathogen.cl"],"owner":{"name":"Greninger"},"package":"Pathogen.cl.1.0","publicationDate":"2023-11-24T00:00:00.000","sampleIds":[{"label":"Sample name","value":"5I1_2009"},{"db":"SRA","value":"SRS16879480"}],"status":{"status":"live","when":"2023-11-24T07:54:19.168"},"submissionDate":"2023-02-23T04:06:06.576"},"releaseDate":"2023-03-10","submitter":"Laboratory Medicine, UW Virology"},"assemblyStats":{"contigL50":1,"contigN50":35904,"gcCount":"19816","gcPercent":55.0,"numberOfComponentSequences":1,"numberOfContigs":1,"numberOfScaffolds":1,"scaffoldL50":1,"scaffoldN50":35904,"totalNumberOfChromosomes":1,"totalSequenceLength":"35904","totalUngappedLength":"35904"},"currentAccession":"GCA_029238865.1","organism":{"organismName":"Human adenovirus 5","taxId":28285},"sourceDatabase":"SOURCE_DATABASE_GENBANK"}
{"accession":"GCA_029238885.1","assemblyInfo":{"assemblyLevel":"Complete Genome","assemblyName":"ASM2923888v1","assemblyStatus":"current","assemblyType":"haploid","bioprojectAccession":"PRJNA930027","bioprojectLineage":[{"bioprojects":[{"accession":"PRJNA930027","title":"Human adenovirus sp. Genome sequencing and assembly"}]}],"biosample":{"accession":"SAMN33421312","attributes":[{"name":"isolate","value":"HAdV-C5/USA/10E1/2012"},{"name":"collected_by","value":"UW Medicine"},{"name":"collection_date","value":"2012-11"},{"name":"geo_loc_name","value":"USA"},{"name":"host","value":"Homo sapiens"},{"name":"host_disease","value":"Not collected"},{"name":"isolation_source","value":"Not public"},{"name":"lat_lon","value":"47.6062 N 122.3321 W"}],"bioprojects":[{"accession":"PRJNA930027"}],"description":{"organism":{"organismName":"Human adenovirus sp.","taxId":1907210},"title":"Pathogen: clinical or host-associated sample from Human adenovirus sp."},"lastUpdated":"2023-11-24T07:54:19.342","models":["Pathogen.cl"],"owner":{"name":"Greninger"},"package":"Pathogen.cl.1.0","publicationDate":"2023-11-24T00:00:00.000","sampleIds":[{"label":"Sample name","value":"10E1_2012"},{"db":"SRA","value":"SRS16879378"}],"status":{"status":"live","when":"2023-11-24T07:54:19.342"},"submissionDate":"2023-02-23T04:06:06.686"},"releaseDate":"2023-03-10","submitter":"Laboratory Medicine, UW Virology"},"assemblyStats":{"contigL50":1,"contigN50":35906,"gcCount":"19810","gcPercent":55.0,"numberOfComponentSequences":1,"numberOfContigs":1,"numberOfScaffolds":1,"scaffoldL50":1,"scaffoldN50":35906,"totalNumberOfChromosomes":1,"totalSequenceLength":"35906","totalUngappedLength":"35906"},"currentAccession":"GCA_029238885.1","organism":{"organismName":"Human adenovirus 5","taxId":28285},"sourceDatabase":"SOURCE_DATABASE_GENBANK"}
{"accession":"GCA_029238895.1","annotationInfo":{"name":"Annotation submitted by Laboratory Medicine, UW Virology","provider":"Laboratory Medicine, UW Virology","releaseDate":"2023-03-15","stats":{"geneCounts":{"proteinCoding":13,"total":13}}},"assemblyInfo":{"assemblyLevel":"Complete Genome","assemblyName":"ASM2923889v1","assemblyStatus":"current","assemblyType":"haploid","bioprojectAccession":"PRJNA930027","bioprojectLineage":[{"bioprojects":[{"accession":"PRJNA930027","title":"Human adenovirus sp. Genome sequencing and assembly"}]}],"biosample":{"accession":"SAMN33421259","attributes":[{"name":"isolate","value":"HAdV-B21/USA/10E5/2012"},{"name":"collected_by","value":"UW Medicine"},{"name":"collection_date","value":"2012-12"},{"name":"geo_loc_name","value":"USA"},{"name":"host","value":"Homo sapiens"},{"name":"host_disease","value":"Not collected"},{"name":"isolation_source","value":"Not public"},{"name":"lat_lon","value":"47.6062 N 122.3321 W"}],"bioprojects":[{"accession":"PRJNA930027"}],"description":{"organism":{"organismName":"Human adenovirus sp.","taxId":1907210},"title":"Pathogen: clinical or host-associated sample from Human adenovirus sp."},"lastUpdated":"2023-11-24T07:54:18.491","models":["Pathogen.cl"],"owner":{"name":"Greninger"},"package":"Pathogen.cl.1.0","publicationDate":"2023-11-24T00:00:00.000","sampleIds":[{"label":"Sample name","value":"10E5_2012"},{"db":"SRA","value":"SRS16879434"}],"status":{"status":"live","when":"2023-11-24T07:54:18.491"},"submissionDate":"2023-02-23T04:06:06.156"},"releaseDate":"2023-03-10","submitter":"Laboratory Medicine, UW Virology"},"assemblyStats":{"contigL50":1,"contigN50":35371,"gcCount":"18114","gcPercent":51.0,"numberOfComponentSequences":1,"numberOfContigs":1,"numberOfScaffolds":1,"scaffoldL50":1,"scaffoldN50":35371,"totalNumberOfChromosomes":1,"totalSequenceLength":"35371","totalUngappedLength":"35371"},"currentAccession":"GCA_029238895.1","organism":{"organismName":"Human adenovirus 21","taxId":32608},"sourceDatabase":"SOURCE_DATABASE_GENBANK"}
{"accession":"GCA_029238915.1","annotationInfo":{"name":"Annotation submitted by Laboratory Medicine, UW Virology","provider":"Laboratory Medicine, UW Virology","releaseDate":"2023-03-15","stats":{"geneCounts":{"proteinCoding":13,"total":13}}},"assemblyInfo":{"assemblyLevel":"Complete Genome","assemblyName":"ASM2923891v1","assemblyStatus":"current","assemblyType":"haploid","bioprojectAccession":"PRJNA930027","bioprojectLineage":[{"bioprojects":[{"accession":"PRJNA930027","title":"Human adenovirus sp. Genome sequencing and assembly"}]}],"biosample":{"accession":"SAMN33421367","attributes":[{"name":"isolate","value":"HAdV-B21/USA/9M4/2012"},{"name":"collected_by","value":"UW Medicine"},{"name":"collection_date","value":"2012-06"},{"name":"geo_loc_name","value":"USA"},{"name":"host","value":"Homo sapiens"},{"name":"host_disease","value":"Not collected"},{"name":"isolation_source","value":"Not public"},{"name":"lat_lon","value":"47.6062 N 122.3321 W"}],"bioprojects":[{"accession":"PRJNA930027"}],"description":{"organism":{"organismName":"Human adenovirus sp.","taxId":1907210},"title":"Pathogen: clinical or host-associated sample from Human adenovirus sp."},"lastUpdated":"2023-11-24T07:54:20.223","models":["Pathogen.cl"],"owner":{"name":"Greninger"},"package":"Pathogen.cl.1.0","publicationDate":"2023-11-24T00:00:00.000","sampleIds":[{"label":"Sample name","value":"9M4_2012"},{"db":"SRA","value":"SRS16879501"}],"status":{"status":"live","when":"2023-11-24T07:54:20.223"},"submissionDate":"2023-02-23T04:06:07.300"},"releaseDate":"2023-03-10","submitter":"Laboratory Medicine, UW Virology"},"assemblyStats":{"contigL50":1,"contigN50":35369,"gcCount":"18114","gcPercent":51.0,"numberOfComponentSequences":1,"numberOfContigs":1,"numberOfScaffolds":1,"scaffoldL50":1,"scaffoldN50":35369,"totalNumberOfChromosomes":1,"totalSequenceLength":"35369","totalUngappedLength":"35369"},"currentAccession":"GCA_029238915.1","organism":{"organismName":"Human adenovirus 21","taxId":32608},"sourceDatabase":"SOURCE_DATABASE_GENBANK"}
{"accession":"GCA_029238955.1","annotationInfo":{"name":"Annotation submitted by Laboratory Medicine, UW Virology","provider":"Laboratory Medicine, UW Virology","releaseDate":"2023-03-15","stats":{"geneCounts":{"proteinCoding":13,"total":13}}},"assemblyInfo":{"assemblyLevel":"Complete Genome","assemblyName":"ASM2923895v1","assemblyStatus":"current","assemblyType":"haploid","bioprojectAccession":"PRJNA930027","bioprojectLineage":[{"bioprojects":[{"accession":"PRJNA930027","title":"Human adenovirus sp. Genome sequencing and assembly"}]}],"biosample":{"accession":"SAMN33421281","attributes":[{"name":"isolate","value":"HAdV-B21/USA/4B5/2009"},{"name":"collected_by","value":"UW Medicine"},{"name":"collection_date","value":"2009-09"},{"name":"geo_loc_name","value":"USA"},{"name":"host","value":"Homo sapiens"},{"name":"host_disease","value":"Not collected"},{"name":"isolation_source","value":"Not public"},{"name":"lat_lon","value":"47.6062 N 122.3321 W"}],"bioprojects":[{"accession":"PRJNA930027"}],"description":{"organism":{"organismName":"Human adenovirus sp.","taxId":1907210},"title":"Pathogen: clinical or host-associated sample from Human adenovirus sp."},"lastUpdated":"2023-11-24T07:54:18.841","models":["Pathogen.cl"],"owner":{"name":"Greninger"},"package":"Pathogen.cl.1.0","publicationDate":"2023-11-24T00:00:00.000","sampleIds":[{"label":"Sample name","value":"4B5_2009"},{"db":"SRA","value":"SRS16879458"}],"status":{"status":"live","when":"2023-11-24T07:54:18.841"},"submissionDate":"2023-02-23T04:06:06.363"},"releaseDate":"2023-03-10","submitter":"Laboratory Medicine, UW Virology"},"assemblyStats":{"contigL50":1,"contigN50":35379,"gcCount":"18115","gcPercent":51.0,"numberOfComponentSequences":1,"numberOfContigs":1,"numberOfScaffolds":1,"scaffoldL50":1,"scaffoldN50":35379,"totalNumberOfChromosomes":1,"totalSequenceLength":"35379","totalUngappedLength":"35379"},"currentAccession":"GCA_029238955.1","organism":{"organismName":"Human adenovirus 21","taxId":32608},"sourceDatabase":"SOURCE_DATABASE_GENBANK"}
{"accession":"GCA_029238995.1","annotationInfo":{"name":"Annotation submitted by Laboratory Medicine, UW Virology","provider":"Laboratory Medicine, UW Virology","releaseDate":"2023-03-15","stats":{"geneCounts":{"proteinCoding":13,"total":13}}},"assemblyInfo":{"assemblyLevel":"Complete Genome","assemblyName":"ASM2923899v1","assemblyStatus":"current","assemblyType":"haploid","bioprojectAccession":"PRJNA930027","bioprojectLineage":[{"bioprojects":[{"accession":"PRJNA930027","title":"Human adenovirus sp. Genome sequencing and assembly"}]}],"biosample":{"accession":"SAMN33421284","attributes":[{"name":"isolate","value":"HAdV-B21/USA/2B10/2009"},{"name":"collected_by","value":"UW Medicine"},{"name":"collection_date","value":"2009-05"},{"name":"geo_loc_name","value":"USA"},{"name":"host","value":"Homo sapiens"},{"name":"host_disease","value":"Not collected"},{"name":"isolation_source","value":"Not public"},{"name":"lat_lon","value":"47.6062 N 122.3321 W"}],"bioprojects":[{"accession":"PRJNA930027"}],"description":{"organism":{"organismName":"Human adenovirus sp.","taxId":1907210},"title":"Pathogen: clinical or host-associated sample from Human adenovirus sp."},"lastUpdated":"2023-11-24T07:54:18.883","models":["Pathogen.cl"],"owner":{"name":"Greninger"},"package":"Pathogen.cl.1.0","publicationDate":"2023-11-24T00:00:00.000","sampleIds":[{"label":"Sample name","value":"2B10_2009"},{"db":"SRA","value":"SRS16879462"}],"status":{"status":"live","when":"2023-11-24T07:54:18.883"},"submissionDate":"2023-02-23T04:06:06.393"},"releaseDate":"2023-03-10","submitter":"Laboratory Medicine, UW Virology"},"assemblyStats":{"contigL50":1,"contigN50":35370,"gcCount":"18112","gcPercent":51.0,"numberOfComponentSequences":1,"numberOfContigs":1,"numberOfScaffolds":1,"scaffoldL50":1,"scaffoldN50":35370,"totalNumberOfChromosomes":1,"totalSequenceLength":"35370","totalUngappedLength":"35370"},"currentAccession":"GCA_029238995.1","organism":{"organismName":"Human adenovirus 21","taxId":32608},"sourceDatabase":"SOURCE_DATABASE_GENBANK"}
{"accession":"GCA_029239015.1","annotationInfo":{"name":"Annotation submitted by Laboratory Medicine, UW Virology","provider":"Laboratory Medicine, UW Virology","releaseDate":"2023-03-15","stats":{"geneCounts":{"proteinCoding":13,"total":13}}},"assemblyInfo":{"assemblyLevel":"Complete Genome","assemblyName":"ASM2923901v1","assemblyStatus":"current","assemblyType":"haploid","bioprojectAccession":"PRJNA930027","bioprojectLineage":[{"bioprojects":[{"accession":"PRJNA930027","title":"Human adenovirus sp. Genome sequencing and assembly"}]}],"biosample":{"accession":"SAMN33421291","attributes":[{"name":"isolate","value":"HAdV-B21/USA/2B2/2009"},{"name":"collected_by","value":"UW Medicine"},{"name":"collection_date","value":"2009-04"},{"name":"geo_loc_name","value":"USA"},{"name":"host","value":"Homo sapiens"},{"name":"host_disease","value":"Not collected"},{"name":"isolation_source","value":"Not public"},{"name":"lat_lon","value":"47.6062 N 122.3321 W"}],"bioprojects":[{"accession":"PRJNA930027"}],"description":{"organism":{"organismName":"Human adenovirus sp.","taxId":1907210},"title":"Pathogen: clinical or host-associated sample from Human adenovirus sp."},"lastUpdated":"2023-11-24T07:54:19.009","models":["Pathogen.cl"],"owner":{"name":"Greninger"},"package":"Pathogen.cl.1.0","publicationDate":"2023-11-24T00:00:00.000","sampleIds":[{"label":"Sample name","value":"2B2_2009"},{"db":"SRA","value":"SRS16879469"}],"status":{"status":"live","when":"2023-11-24T07:54:19.009"},"submissionDate":"2023-02-23T04:06:06.466"},"releaseDate":"2023-03-10","submitter":"Laboratory Medicine, UW Virology"},"assemblyStats":{"contigL50":1,"contigN50":35371,"gcCount":"18114","gcPercent":51.0,"numberOfComponentSequences":1,"numberOfContigs":1,"numberOfScaffolds":1,"scaffoldL50":1,"scaffoldN50":35371,"totalNumberOfChromosomes":1,"totalSequenceLength":"35371","totalUngappedLength":"35371"},"currentAccession":"GCA_029239015.1","organism":{"organismName":"Human adenovirus 21","taxId":32608},"sourceDatabase":"SOURCE_DATABASE_GENBANK"}
{"accession":"GCA_029239025.1","annotationInfo":{"name":"Annotation submitted by Laboratory Medicine, UW Virology","provider":"Laboratory Medicine, UW Virology","releaseDate":"2023-03-15","stats":{"geneCounts":{"proteinCoding":13,"total":13}}},"assemblyInfo":{"assemblyLevel":"Complete Genome","assemblyName":"ASM2923902v1","assemblyStatus":"current","assemblyType":"haploid","bioprojectAccession":"PRJNA930027","bioprojectLineage":[{"bioprojects":[{"accession":"PRJNA930027","title":"Human adenovirus sp. Genome sequencing and assembly"}]}],"biosample":{"accession":"SAMN33421296","attributes":[{"name":"isolate","value":"HAdV-B21/USA/10L3/2013"},{"name":"collected_by","value":"UW Medicine"},{"name":"collection_date","value":"2013-04"},{"name":"geo_loc_name","value":"USA"},{"name":"host","value":"Homo sapiens"},{"name":"host_disease","value":"Not collected"},{"name":"isolation_source","value":"Not public"},{"name":"lat_lon","value":"47.6062 N 122.3321 W"}],"bioprojects":[{"accession":"PRJNA930027"}],"description":{"organism":{"organismName":"Human adenovirus sp.","taxId":1907210},"title":"Pathogen: clinical or host-associated sample from Human adenovirus sp."},"lastUpdated":"2023-11-24T07:54:19.089","models":["Pathogen.cl"],"owner":{"name":"Greninger"},"package":"Pathogen.cl.1.0","publicationDate":"2023-11-24T00:00:00.000","sampleIds":[{"label":"Sample name","value":"10L3_2013"},{"db":"SRA","value":"SRS16879476"}],"status":{"status":"live","when":"2023-11-24T07:54:19.089"},"submissionDate":"2023-02-23T04:06:06.513"},"releaseDate":"2023-03-10","submitter":"Laboratory Medicine, UW Virology"},"assemblyStats":{"contigL50":1,"contigN50":35371,"gcCount":"18114","gcPercent":51.0,"numberOfComponentSequences":1,"numberOfContigs":1,"numberOfScaffolds":1,"scaffoldL50":1,"scaffoldN50":35371,"totalNumberOfChromosomes":1,"totalSequenceLength":"35371","totalUngappedLength":"35371"},"currentAccession":"GCA_029239025.1","organism":{"organismName":"Human adenovirus 21","taxId":32608},"sourceDatabase":"SOURCE_DATABASE_GENBANK"}
{"accession":"GCA_029239055.1","annotationInfo":{"name":"Annotation submitted by Laboratory Medicine, UW Virology","provider":"Laboratory Medicine, UW Virology","releaseDate":"2023-03-15","stats":{"geneCounts":{"proteinCoding":13,"total":13}}},"assemblyInfo":{"assemblyLevel":"Complete Genome","assemblyName":"ASM2923905v1","assemblyStatus":"current","assemblyType":"haploid","bioprojectAccession":"PRJNA930027","bioprojectLineage":[{"bioprojects":[{"accession":"PRJNA930027","title":"Human adenovirus sp. Genome sequencing and assembly"}]}],"biosample":{"accession":"SAMN33421332","attributes":[{"name":"isolate","value":"HAdV-B21/USA/9I6/2012"},{"name":"collected_by","value":"UW Medicine"},{"name":"collection_date","value":"2012-04"},{"name":"geo_loc_name","value":"USA"},{"name":"host","value":"Homo sapiens"},{"name":"host_disease","value":"Not collected"},{"name":"isolation_source","value":"Not public"},{"name":"lat_lon","value":"47.6062 N 122.3321 W"}],"bioprojects":[{"accession":"PRJNA930027"}],"description":{"organism":{"organismName":"Human adenovirus sp.","taxId":1907210},"title":"Pathogen: clinical or host-associated sample from Human adenovirus sp."},"lastUpdated":"2023-11-24T07:54:19.656","models":["Pathogen.cl"],"owner":{"name":"Greninger"},"package":"Pathogen.cl.1.0","publicationDate":"2023-11-24T00:00:00.000","sampleIds":[{"label":"Sample name","value":"9I6_2012"},{"db":"SRA","value":"SRS16879399"}],"status":{"status":"live","when":"2023-11-24T07:54:19.656"},"submissionDate":"2023-02-23T04:06:06.893"},"releaseDate":"2023-03-10","submitter":"Laboratory Medicine, UW Virology"},"assemblyStats":{"contigL50":1,"contigN50":35369,"gcCount":"18111","gcPercent":51.0,"numberOfComponentSequences":1,"numberOfContigs":1,"numberOfScaffolds":1,"scaffoldL50":1,"scaffoldN50":35369,"totalNumberOfChromosomes":1,"totalSequenceLength":"35369","totalUngappedLength":"35369"},"currentAccession":"GCA_029239055.1","organism":{"organismName":"Human adenovirus 21","taxId":32608},"sourceDatabase":"SOURCE_DATABASE_GENBANK"}
{"accession":"GCA_029239075.1","annotationInfo":{"name":"Annotation submitted by Laboratory Medicine, UW Virology","provider":"Laboratory Medicine, UW Virology","releaseDate":"2023-03-15","stats":{"geneCounts":{"proteinCoding":13,"total":13}}},"assemblyInfo":{"assemblyLevel":"Complete Genome","assemblyName":"ASM2923907v1","assemblyStatus":"current","assemblyType":"haploid","bioprojectAccession":"PRJNA930027","bioprojectLineage":[{"bioprojects":[{"accession":"PRJNA930027","title":"Human adenovirus sp. Genome sequencing and assembly"}]}],"biosample":{"accession":"SAMN33421267","attributes":[{"name":"isolate","value":"HAdV-B21/USA/10L4/2013"},{"name":"collected_by","value":"UW Medicine"},{"name":"collection_date","value":"2013-04"},{"name":"geo_loc_name","value":"USA"},{"name":"host","value":"Homo sapiens"},{"name":"host_disease","value":"Not collected"},{"name":"isolation_source","value":"Not public"},{"name":"lat_lon","value":"47.6062 N 122.3321 W"}],"bioprojects":[{"accession":"PRJNA930027"}],"description":{"organism":{"organismName":"Human adenovirus sp.","taxId":1907210},"title":"Pathogen: clinical or host-associated sample from Human adenovirus sp."},"lastUpdated":"2023-11-24T07:54:18.615","models":["Pathogen.cl"],"owner":{"name":"Greninger"},"package":"Pathogen.cl.1.0","publicationDate":"2023-11-24T00:00:00.000","sampleIds":[{"label":"Sample name","value":"10L4_2013"},{"db":"SRA","value":"SRS16879444"}],"status":{"status":"live","when":"2023-11-24T07:54:18.615"},"submissionDate":"2023-02-23T04:06:06.230"},"releaseDate":"2023-03-10","submitter":"Laboratory Medicine, UW Virology"},"assemblyStats":{"contigL50":1,"contigN50":35371,"gcCount":"18114","gcPercent":51.0,"numberOfComponentSequences":1,"numberOfContigs":1,"numberOfScaffolds":1,"scaffoldL50":1,"scaffoldN50":35371,"totalNumberOfChromosomes":1,"totalSequenceLength":"35371","totalUngappedLength":"35371"},"currentAccession":"GCA_029239075.1","organism":{"organismName":"Human adenovirus 21","taxId":32608},"sourceDatabase":"SOURCE_DATABASE_GENBANK"}
{"accession":"GCA_029239085.1","annotationInfo":{"name":"Annotation submitted by Laboratory Medicine, UW Virology","provider":"Laboratory Medicine, UW Virology","releaseDate":"2023-03-15","stats":{"geneCounts":{"proteinCoding":13,"total":13}}},"assemblyInfo":{"assemblyLevel":"Complete Genome","assemblyName":"ASM2923908v1","assemblyStatus":"current","assemblyType":"haploid","bioprojectAccession":"PRJNA930027","bioprojectLineage":[{"bioprojects":[{"accession":"PRJNA930027","title":"Human adenovirus sp. Genome sequencing and assembly"}]}],"biosample":{"accession":"SAMN33421272","attributes":[{"name":"isolate","value":"HAdV-B21/USA/4C7/2009"},{"name":"collected_by","value":"UW Medicine"},{"name":"collection_date","value":"2009-09"},{"name":"geo_loc_name","value":"USA"},{"name":"host","value":"Homo sapiens"},{"name":"host_disease","value":"Not collected"},{"name":"isolation_source","value":"Not public"},{"name":"lat_lon","value":"47.6062 N 122.3321 W"}],"bioprojects":[{"accession":"PRJNA930027"}],"description":{"organism":{"organismName":"Human adenovirus sp.","taxId":1907210},"title":"Pathogen: clinical or host-associated sample from Human adenovirus sp."},"lastUpdated":"2023-11-24T07:54:18.694","models":["Pathogen.cl"],"owner":{"name":"Greninger"},"package":"Pathogen.cl.1.0","publicationDate":"2023-11-24T00:00:00.000","sampleIds":[{"label":"Sample name","value":"4C7_2009"},{"db":"SRA","value":"SRS16879448"}],"status":{"status":"live","when":"2023-11-24T07:54:18.694"},"submissionDate":"2023-02-23T04:06:06.276"},"releaseDate":"2023-03-10","submitter":"Laboratory Medicine, UW Virology"},"assemblyStats":{"contigL50":1,"contigN50":35373,"gcCount":"18113","gcPercent":51.0,"numberOfComponentSequences":1,"numberOfContigs":1,"numberOfScaffolds":1,"scaffoldL50":1,"scaffoldN50":35373,"totalNumberOfChromosomes":1,"totalSequenceLength":"35373","totalUngappedLength":"35373"},"currentAccession":"GCA_029239085.1","organism":{"organismName":"Human adenovirus 21","taxId":32608},"sourceDatabase":"SOURCE_DATABASE_GENBANK"}
{"accession":"GCA_029239115.1","annotationInfo":{"name":"Annotation submitted by Laboratory Medicine, UW Virology","provider":"Laboratory Medicine, UW Virology","releaseDate":"2023-03-15","stats":{"geneCounts":{"proteinCoding":13,"total":13}}},"assemblyInfo":{"assemblyLevel":"Complete Genome","assemblyName":"ASM2923911v1","assemblyStatus":"current","assemblyType":"haploid","bioprojectAccession":"PRJNA930027","bioprojectLineage":[{"bioprojects":[{"accession":"PRJNA930027","title":"Human adenovirus sp. Genome sequencing and assembly"}]}],"biosample":{"accession":"SAMN33421275","attributes":[{"name":"isolate","value":"HAdV-B21/USA/10E4/2012"},{"name":"collected_by","value":"UW Medicine"},{"name":"collection_date","value":"2012-12"},{"name":"geo_loc_name","value":"USA"},{"name":"host","value":"Homo sapiens"},{"name":"host_disease","value":"Not collected"},{"name":"isolation_source","value":"Not public"},{"name":"lat_lon","value":"47.6062 N 122.3321 W"}],"bioprojects":[{"accession":"PRJNA930027"}],"description":{"organism":{"organismName":"Human adenovirus sp.","taxId":1907210},"title":"Pathogen: clinical or host-associated sample from Human adenovirus sp."},"lastUpdated":"2023-11-24T07:54:18.746","models":["Pathogen.cl"],"owner":{"name":"Greninger"},"package":"Pathogen.cl.1.0","publicationDate":"2023-11-24T00:00:00.000","sampleIds":[{"label":"Sample name","value":"10E4_2012"},{"db":"SRA","value":"SRS16879452"}],"status":{"status":"live","when":"2023-11-24T07:54:18.746"},"submissionDate":"2023-02-23T04:06:06.306"},"releaseDate":"2023-03-10","submitter":"Laboratory Medicine, UW Virology"},"assemblyStats":{"contigL50":1,"contigN50":35358,"gcCount":"18110","gcPercent":51.0,"numberOfComponentSequences":1,"numberOfContigs":1,"numberOfScaffolds":1,"scaffoldL50":1,"scaffoldN50":35358,"totalNumberOfChromosomes":1,"totalSequenceLength":"35358","totalUngappedLength":"35358"},"currentAccession":"GCA_029239115.1","organism":{"organismName":"Human adenovirus 21","taxId":32608},"sourceDatabase":"SOURCE_DATABASE_GENBANK"}
{"accession":"GCA_029239135.1","annotationInfo":{"name":"Annotation submitted by Laboratory Medicine, UW Virology","provider":"Laboratory Medicine, UW Virology","releaseDate":"2023-03-15","stats":{"geneCounts":{"proteinCoding":13,"total":13}}},"assemblyInfo":{"assemblyLevel":"Complete Genome","assemblyName":"ASM2923913v1","assemblyStatus":"current","assemblyType":"haploid","bioprojectAccession":"PRJNA930027","bioprojectLineage":[{"bioprojects":[{"accession":"PRJNA930027","title":"Human adenovirus sp. Genome sequencing and assembly"}]}],"biosample":{"accession":"SAMN33421368","attributes":[{"name":"isolate","value":"HAdV-B21/USA/9M3/2012"},{"name":"collected_by","value":"UW Medicine"},{"name":"collection_date","value":"2012-06"},{"name":"geo_loc_name","value":"USA"},{"name":"host","value":"Homo sapiens"},{"name":"host_disease","value":"Not collected"},{"name":"isolation_source","value":"Not public"},{"name":"lat_lon","value":"47.6062 N 122.3321 W"}],"bioprojects":[{"accession":"PRJNA930027"}],"description":{"organism":{"organismName":"Human adenovirus sp.","taxId":1907210},"title":"Pathogen: clinical or host-associated sample from Human adenovirus sp."},"lastUpdated":"2023-11-24T07:54:20.238","models":["Pathogen.cl"],"owner":{"name":"Greninger"},"package":"Pathogen.cl.1.0","publicationDate":"2023-11-24T00:00:00.000","sampleIds":[{"label":"Sample name","value":"9M3_2012"},{"db":"SRA","value":"SRS16879502"}],"status":{"status":"live","when":"2023-11-24T07:54:20.238"},"submissionDate":"2023-02-23T04:06:07.313"},"releaseDate":"2023-03-10","submitter":"Laboratory Medicine, UW Virology"},"assemblyStats":{"contigL50":1,"contigN50":35372,"gcCount":"18115","gcPercent":51.0,"numberOfComponentSequences":1,"numberOfContigs":1,"numberOfScaffolds":1,"scaffoldL50":1,"scaffoldN50":35372,"totalNumberOfChromosomes":1,"totalSequenceLength":"35372","totalUngappedLength":"35372"},"currentAccession":"GCA_029239135.1","organism":{"organismName":"Human adenovirus 21","taxId":32608},"sourceDatabase":"SOURCE_DATABASE_GENBANK"}
{"accession":"GCA_029239145.1","annotationInfo":{"name":"Annotation submitted by Laboratory Medicine, UW Virology","provider":"Laboratory Medicine, UW Virology","releaseDate":"2023-03-15","stats":{"geneCounts":{"proteinCoding":13,"total":13}}},"assemblyInfo":{"assemblyLevel":"Complete Genome","assemblyName":"ASM2923914v1","assemblyStatus":"current","assemblyType":"haploid","bioprojectAccession":"PRJNA930027","bioprojectLineage":[{"bioprojects":[{"accession":"PRJNA930027","title":"Human adenovirus sp. Genome sequencing and assembly"}]}],"biosample":{"accession":"SAMN33421322","attributes":[{"name":"isolate","value":"HAdV-B21/USA/6K2/2010"},{"name":"collected_by","value":"UW Medicine"},{"name":"collection_date","value":"2010-06"},{"name":"geo_loc_name","value":"USA"},{"name":"host","value":"Homo sapiens"},{"name":"host_disease","value":"Not collected"},{"name":"isolation_source","value":"Not public"},{"name":"lat_lon","value":"47.6062 N 122.3321 W"}],"bioprojects":[{"accession":"PRJNA930027"}],"description":{"organism":{"organismName":"Human adenovirus sp.","taxId":1907210},"title":"Pathogen: clinical or host-associated sample from Human adenovirus sp."},"lastUpdated":"2023-11-24T07:54:19.496","models":["Pathogen.cl"],"owner":{"name":"Greninger"},"package":"Pathogen.cl.1.0","publicationDate":"2023-11-24T00:00:00.000","sampleIds":[{"label":"Sample name","value":"6K2_2010"},{"db":"SRA","value":"SRS16879390"}],"status":{"status":"live","when":"2023-11-24T07:54:19.496"},"submissionDate":"2023-02-23T04:06:06.790"},"releaseDate":"2023-03-10","submitter":"Laboratory Medicine, UW Virology"},"assemblyStats":{"contigL50":1,"contigN50":35383,"gcCount":"18118","gcPercent":51.0,"numberOfComponentSequences":1,"numberOfContigs":1,"numberOfScaffolds":1,"scaffoldL50":1,"scaffoldN50":35383,"totalNumberOfChromosomes":1,"totalSequenceLength":"35383","totalUngappedLength":"35383"},"currentAccession":"GCA_029239145.1","organism":{"organismName":"Human adenovirus 21","taxId":32608},"sourceDatabase":"SOURCE_DATABASE_GENBANK"}
{"accession":"GCA_029239155.1","annotationInfo":{"name":"Annotation submitted by Laboratory Medicine, UW Virology","provider":"Laboratory Medicine, UW Virology","releaseDate":"2023-03-15","stats":{"geneCounts":{"proteinCoding":13,"total":13}}},"assemblyInfo":{"assemblyLevel":"Complete Genome","assemblyName":"ASM2923915v1","assemblyStatus":"current","assemblyType":"haploid","bioprojectAccession":"PRJNA930027","bioprojectLineage":[{"bioprojects":[{"accession":"PRJNA930027","title":"Human adenovirus sp. Genome sequencing and assembly"}]}],"biosample":{"accession":"SAMN33421310","attributes":[{"name":"isolate","value":"HAdV-B21/USA/10E6/2012"},{"name":"collected_by","value":"UW Medicine"},{"name":"collection_date","value":"2012-12"},{"name":"geo_loc_name","value":"USA"},{"name":"host","value":"Homo sapiens"},{"name":"host_disease","value":"Not collected"},{"name":"isolation_source","value":"Not public"},{"name":"lat_lon","value":"47.6062 N 122.3321 W"}],"bioprojects":[{"accession":"PRJNA930027"}],"description":{"organism":{"organismName":"Human adenovirus sp.","taxId":1907210},"title":"Pathogen: clinical or host-associated sample from Human adenovirus sp."},"lastUpdated":"2023-11-24T07:54:19.305","models":["Pathogen.cl"],"owner":{"name":"Greninger"},"package":"Pathogen.cl.1.0","publicationDate":"2023-11-24T00:00:00.000","sampleIds":[{"label":"Sample name","value":"10E6_2012"},{"db":"SRA","value":"SRS16879376"}],"status":{"status":"live","when":"2023-11-24T07:54:19.305"},"submissionDate":"2023-02-23T04:06:06.666"},"releaseDate":"2023-03-10","submitter":"Laboratory Medicine, UW Virology"},"assemblyStats":{"contigL50":1,"contigN50":35371,"gcCount":"18114","gcPercent":51.0,"numberOfComponentSequences":1,"numberOfContigs":1,"numberOfScaffolds":1,"scaffoldL50":1,"scaffoldN50":35371,"totalNumberOfChromosomes":1,"totalSequenceLength":"35371","totalUngappedLength":"35371"},"currentAccession":"GCA_029239155.1","organism":{"organismName":"Human adenovirus 21","taxId":32608},"sourceDatabase":"SOURCE_DATABASE_GENBANK"}
{"accession":"GCA_029319125.1","assemblyInfo":{"assemblyLevel":"Chromosome","assemblyMethod":"SPAdes v. v3.10","assemblyName":"ASM2931912v1","assemblyStatus":"current","assemblyType":"haploid","releaseDate":"2023-02-23","sequencingTech":"Illumina","submitter":"Molecular Virology, Johns Hopkins School of Medicine"},"assemblyStats":{"contigL50":1,"contigN50":18999,"gcCount":"16983","gcPercent":51.0,"numberOfComponentSequences":1,"numberOfContigs":3,"numberOfScaffolds":1,"scaffoldL50":1,"scaffoldN50":33946,"totalNumberOfChromosomes":1,"totalSequenceLength":"33946","totalUngappedLength":"33291"},"currentAccession":"GCA_029319125.1","organism":{"organismName":"Human adenovirus 41","taxId":10524},"sourceDatabase":"SOURCE_DATABASE_GENBANK"}
{"accession":"GCA_029319135.1","assemblyInfo":{"assemblyLevel":"Chromosome","assemblyName":"ASM2931913v1","assemblyStatus":"current","assemblyType":"haploid","bioprojectAccession":"PRJNA930027","bioprojectLineage":[{"bioprojects":[{"accession":"PRJNA930027","title":"Human adenovirus sp. Genome sequencing and assembly"}]}],"biosample":{"accession":"SAMN33421315","attributes":[{"name":"isolate","value":"HAdV-F41/USA/5G10/2009"},{"name":"collected_by","value":"UW Medicine"},{"name":"collection_date","value":"2009-10"},{"name":"geo_loc_name","value":"USA"},{"name":"host","value":"Homo sapiens"},{"name":"host_disease","value":"Not collected"},{"name":"isolation_source","value":"Not public"},{"name":"lat_lon","value":"47.6062 N 122.3321 W"}],"bioprojects":[{"accession":"PRJNA930027"}],"description":{"organism":{"organismName":"Human adenovirus sp.","taxId":1907210},"title":"Pathogen: clinical or host-associated sample from Human adenovirus sp."},"lastUpdated":"2023-11-24T07:54:19.388","models":["Pathogen.cl"],"owner":{"name":"Greninger"},"package":"Pathogen.cl.1.0","publicationDate":"2023-11-24T00:00:00.000","sampleIds":[{"label":"Sample name","value":"5G10_2009"},{"db":"SRA","value":"SRS16879383"}],"status":{"status":"live","when":"2023-11-24T07:54:19.388"},"submissionDate":"2023-02-23T04:06:06.716"},"releaseDate":"2023-03-10","submitter":"Laboratory Medicine, UW Virology"},"assemblyStats":{"contigL50":2,"contigN50":10619,"gcCount":"17227","gcPercent":51.0,"numberOfComponentSequences":1,"numberOfContigs":4,"numberOfScaffolds":1,"scaffoldL50":1,"scaffoldN50":34094,"totalNumberOfChromosomes":1,"totalSequenceLength":"34094","totalUngappedLength":"33801"},"currentAccession":"GCA_029319135.1","organism":{"organismName":"Human adenovirus 41","taxId":10524},"sourceDatabase":"SOURCE_DATABASE_GENBANK"}
{"accession":"GCA_029535435.1","assemblyInfo":{"assemblyLevel":"Chromosome","assemblyMethod":"BWA MEM v. 0.7.13","assemblyName":"ASM2953543v1","assemblyStatus":"current","assemblyType":"haploid","releaseDate":"2023-03-24","sequencingTech":"Illumina","submitter":"Virus Reference Department, United Kingdom Health Security Agency"},"assemblyStats":{"contigL50":2,"contigN50":9864,"gcCount":"16420","gcPercent":50.5,"numberOfComponentSequences":1,"numberOfContigs":6,"numberOfScaffolds":1,"scaffoldL50":1,"scaffoldN50":33773,"totalNumberOfChromosomes":1,"totalSequenceLength":"33773","totalUngappedLength":"32402"},"currentAccession":"GCA_029535435.1","organism":{"organismName":"Human adenovirus 41","taxId":10524},"sourceDatabase":"SOURCE_DATABASE_GENBANK"}
{"accession":"GCA_029535445.1","assemblyInfo":{"assemblyLevel":"Chromosome","assemblyMethod":"BWA MEM v. 0.7.13","assemblyName":"ASM2953544v1","assemblyStatus":"current","assemblyType":"haploid","releaseDate":"2023-03-24","sequencingTech":"Illumina","submitter":"Virus Reference Department, United Kingdom Health Security Agency"},"assemblyStats":{"contigL50":1,"contigN50":32291,"gcCount":"17418","gcPercent":51.0,"numberOfComponentSequences":1,"numberOfContigs":2,"numberOfScaffolds":1,"scaffoldL50":1,"scaffoldN50":34173,"totalNumberOfChromosomes":1,"totalSequenceLength":"34173","totalUngappedLength":"34158"},"currentAccession":"GCA_029535445.1","organism":{"organismName":"Human adenovirus 41","taxId":10524},"sourceDatabase":"SOURCE_DATABASE_GENBANK"}
{"accession":"GCA_029773815.1","assemblyInfo":{"assemblyLevel":"Complete Genome","assemblyName":"ASM2977381v1","assemblyStatus":"current","assemblyType":"haploid","releaseDate":"2023-04-10","submitter":"Division of Acute Infectious Disease Prevention and Control, Yunnan Center for Disease Control and Prevention"},"assemblyStats":{"contigL50":1,"contigN50":34068,"gcCount":"17370","gcPercent":51.0,"numberOfComponentSequences":1,"numberOfContigs":1,"numberOfScaffolds":1,"scaffoldL50":1,"scaffoldN50":34068,"totalNumberOfChromosomes":1,"totalSequenceLength":"34068","totalUngappedLength":"34068"},"currentAccession":"GCA_029773815.1","organism":{"organismName":"Human adenovirus 41","taxId":10524},"sourceDatabase":"SOURCE_DATABASE_GENBANK"}
{"accession":"GCA_029850685.1","assemblyInfo":{"assemblyLevel":"Complete Genome","assemblyMethod":"spades v. 3.14.1","assemblyName":"ASM2985068v1","assemblyStatus":"current","assemblyType":"haploid","releaseDate":"2023-04-14","sequencingTech":"Illumina","submitter":"Division of Acute Infectious Disease Prevention and Control, Yunnan Center for Disease Control and Prevention"},"assemblyStats":{"contigL50":1,"contigN50":34152,"gcCount":"17418","gcPercent":51.0,"numberOfComponentSequences":1,"numberOfContigs":1,"numberOfScaffolds":1,"scaffoldL50":1,"scaffoldN50":34152,"totalNumberOfChromosomes":1,"totalSequenceLength":"34152","totalUngappedLength":"34152"},"currentAccession":"GCA_029850685.1","organism":{"organismName":"Human adenovirus 41","taxId":10524},"sourceDatabase":"SOURCE_DATABASE_GENBANK"}
{"accession":"GCA_029850695.1","assemblyInfo":{"assemblyLevel":"Complete Genome","assemblyMethod":"spades v. 3.14.1","assemblyName":"ASM2985069v1","assemblyStatus":"current","assemblyType":"haploid","releaseDate":"2023-04-14","sequencingTech":"Illumina","submitter":"Division of Acute Infectious Disease Prevention and Control, Yunnan Center for Disease Control and Prevention"},"assemblyStats":{"contigL50":1,"contigN50":34124,"gcCount":"17381","gcPercent":51.0,"numberOfComponentSequences":1,"numberOfContigs":1,"numberOfScaffolds":1,"scaffoldL50":1,"scaffoldN50":34124,"totalNumberOfChromosomes":1,"totalSequenceLength":"34124","totalUngappedLength":"34124"},"currentAccession":"GCA_029850695.1","organism":{"organismName":"Human adenovirus 41","taxId":10524},"sourceDatabase":"SOURCE_DATABASE_GENBANK"}
{"accession":"GCA_029850705.1","assemblyInfo":{"assemblyLevel":"Complete Genome","assemblyMethod":"spades v. 3.14.1","assemblyName":"ASM2985070v1","assemblyStatus":"current","assemblyType":"haploid","releaseDate":"2023-04-14","sequencingTech":"Illumina","submitter":"Division of Acute Infectious Disease Prevention and Control, Yunnan Center for Disease Control and Prevention"},"assemblyStats":{"contigL50":1,"contigN50":34184,"gcCount":"17434","gcPercent":51.0,"numberOfComponentSequences":1,"numberOfContigs":1,"numberOfScaffolds":1,"scaffoldL50":1,"scaffoldN50":34184,"totalNumberOfChromosomes":1,"totalSequenceLength":"34184","totalUngappedLength":"34184"},"currentAccession":"GCA_029850705.1","organism":{"organismName":"Human adenovirus 41","taxId":10524},"sourceDatabase":"SOURCE_DATABASE_GENBANK"}
{"accession":"GCA_029850715.1","assemblyInfo":{"assemblyLevel":"Complete Genome","assemblyMethod":"spades v. 3.14.1","assemblyName":"ASM2985071v1","assemblyStatus":"current","assemblyType":"haploid","releaseDate":"2023-04-14","sequencingTech":"Illumina","submitter":"Division of Acute Infectious Disease Prevention and Control, Yunnan Center for Disease Control and Prevention"},"assemblyStats":{"contigL50":1,"contigN50":34159,"gcCount":"17409","gcPercent":51.0,"numberOfComponentSequences":1,"numberOfContigs":1,"numberOfScaffolds":1,"scaffoldL50":1,"scaffoldN50":34159,"totalNumberOfChromosomes":1,"totalSequenceLength":"34159","totalUngappedLength":"34159"},"currentAccession":"GCA_029850715.1","organism":{"organismName":"Human adenovirus 41","taxId":10524},"sourceDatabase":"SOURCE_DATABASE_GENBANK"}
{"accession":"GCA_029850725.1","assemblyInfo":{"assemblyLevel":"Complete Genome","assemblyMethod":"spades v. 3.14.1","assemblyName":"ASM2985072v1","assemblyStatus":"current","assemblyType":"haploid","releaseDate":"2023-04-14","sequencingTech":"Illumina","submitter":"Division of Acute Infectious Disease Prevention and Control, Yunnan Center for Disease Control and Prevention"},"assemblyStats":{"contigL50":1,"contigN50":34150,"gcCount":"17410","gcPercent":51.0,"numberOfComponentSequences":1,"numberOfContigs":1,"numberOfScaffolds":1,"scaffoldL50":1,"scaffoldN50":34150,"totalNumberOfChromosomes":1,"totalSequenceLength":"34150","totalUngappedLength":"34150"},"currentAccession":"GCA_029850725.1","organism":{"organismName":"Human adenovirus 41","taxId":10524},"sourceDatabase":"SOURCE_DATABASE_GENBANK"}
{"accession":"GCA_029850735.1","assemblyInfo":{"assemblyLevel":"Complete Genome","assemblyMethod":"spades v. 3.14.1","assemblyName":"ASM2985073v1","assemblyStatus":"current","assemblyType":"haploid","releaseDate":"2023-04-14","sequencingTech":"Illumina","submitter":"Division of Acute Infectious Disease Prevention and Control, Yunnan Center for Disease Control and Prevention"},"assemblyStats":{"contigL50":1,"contigN50":34166,"gcCount":"17435","gcPercent":51.0,"numberOfComponentSequences":1,"numberOfContigs":1,"numberOfScaffolds":1,"scaffoldL50":1,"scaffoldN50":34166,"totalNumberOfChromosomes":1,"totalSequenceLength":"34166","totalUngappedLength":"34166"},"currentAccession":"GCA_029850735.1","organism":{"organismName":"Human adenovirus 41","taxId":10524},"sourceDatabase":"SOURCE_DATABASE_GENBANK"}
{"accession":"GCA_029850745.1","assemblyInfo":{"assemblyLevel":"Complete Genome","assemblyMethod":"spades v. 3.14.1","assemblyName":"ASM2985074v1","assemblyStatus":"current","assemblyType":"haploid","releaseDate":"2023-04-14","sequencingTech":"Illumina","submitter":"Division of Acute Infectious Disease Prevention and Control, Yunnan Center for Disease Control and Prevention"},"assemblyStats":{"contigL50":1,"contigN50":34150,"gcCount":"17410","gcPercent":51.0,"numberOfComponentSequences":1,"numberOfContigs":1,"numberOfScaffolds":1,"scaffoldL50":1,"scaffoldN50":34150,"totalNumberOfChromosomes":1,"totalSequenceLength":"34150","totalUngappedLength":"34150"},"currentAccession":"GCA_029850745.1","organism":{"organismName":"Human adenovirus 41","taxId":10524},"sourceDatabase":"SOURCE_DATABASE_GENBANK"}
{"accession":"GCA_029850755.1","assemblyInfo":{"assemblyLevel":"Complete Genome","assemblyMethod":"spades v. 3.14.1","assemblyName":"ASM2985075v1","assemblyStatus":"current","assemblyType":"haploid","releaseDate":"2023-04-14","sequencingTech":"Illumina","submitter":"Division of Acute Infectious Disease Prevention and Control, Yunnan Center for Disease Control and Prevention"},"assemblyStats":{"contigL50":1,"contigN50":34181,"gcCount":"17431","gcPercent":51.0,"numberOfComponentSequences":1,"numberOfContigs":1,"numberOfScaffolds":1,"scaffoldL50":1,"scaffoldN50":34181,"totalNumberOfChromosomes":1,"totalSequenceLength":"34181","totalUngappedLength":"34181"},"currentAccession":"GCA_029850755.1","organism":{"organismName":"Human adenovirus 41","taxId":10524},"sourceDatabase":"SOURCE_DATABASE_GENBANK"}
{"accession":"GCA_029850765.1","assemblyInfo":{"assemblyLevel":"Complete Genome","assemblyMethod":"spades v. 3.14.1","assemblyName":"ASM2985076v1","assemblyStatus":"current","assemblyType":"haploid","releaseDate":"2023-04-14","sequencingTech":"Illumina","submitter":"Division of Acute Infectious Disease Prevention and Control, Yunnan Center for Disease Control and Prevention"},"assemblyStats":{"contigL50":1,"contigN50":34194,"gcCount":"17446","gcPercent":51.0,"numberOfComponentSequences":1,"numberOfContigs":1,"numberOfScaffolds":1,"scaffoldL50":1,"scaffoldN50":34194,"totalNumberOfChromosomes":1,"totalSequenceLength":"34194","totalUngappedLength":"34194"},"currentAccession":"GCA_029850765.1","organism":{"organismName":"Human adenovirus 41","taxId":10524},"sourceDatabase":"SOURCE_DATABASE_GENBANK"}
{"accession":"GCA_029958945.1","assemblyInfo":{"assemblyLevel":"Complete Genome","assemblyName":"ASM2995894v1","assemblyStatus":"current","assemblyType":"haploid","releaseDate":"2023-05-03","sequencingTech":"Sanger dideoxy sequencing","submitter":"Department of Molecular Virology for Flaviviruses and Viral Hepatitis, State Research Center of Virology and Biotechnology 'Vector'"},"assemblyStats":{"contigL50":1,"contigN50":35759,"gcCount":"19797","gcPercent":55.5,"numberOfComponentSequences":1,"numberOfContigs":1,"numberOfScaffolds":1,"scaffoldL50":1,"scaffoldN50":35759,"totalNumberOfChromosomes":1,"totalSequenceLength":"35759","totalUngappedLength":"35759"},"currentAccession":"GCA_029958945.1","organism":{"organismName":"Human adenovirus 6","taxId":10534},"sourceDatabase":"SOURCE_DATABASE_GENBANK"}
{"accession":"GCA_030384905.1","assemblyInfo":{"assemblyLevel":"Complete Genome","assemblyMethod":"SPAdes v. 3.11.0","assemblyName":"ASM3038490v1","assemblyStatus":"current","assemblyType":"haploid","releaseDate":"2023-06-26","sequencingTech":"Illumina","submitter":"Center for Infectious Diseases, Rijksinstituut voor Volksgezondheid en Milieu"},"assemblyStats":{"contigL50":1,"contigN50":34184,"gcCount":"17432","gcPercent":51.0,"numberOfComponentSequences":1,"numberOfContigs":1,"numberOfScaffolds":1,"scaffoldL50":1,"scaffoldN50":34184,"totalNumberOfChromosomes":1,"totalSequenceLength":"34184","totalUngappedLength":"34184"},"currentAccession":"GCA_030384905.1","organism":{"organismName":"Human adenovirus 41","taxId":10524},"sourceDatabase":"SOURCE_DATABASE_GENBANK"}
{"accession":"GCA_031088545.1","assemblyInfo":{"assemblyLevel":"Complete Genome","assemblyMethod":"SUSHI by FGCZ, UZH and ETH v. 1","assemblyName":"HAdV-C3-dE3B-CMV-GFP_p1","assemblyStatus":"current","assemblyType":"haploid","releaseDate":"2020-05-15","sequencingTech":"Illumina","submitter":"Department of Molecular Life Sciences, University of Zurich"},"assemblyStats":{"contigL50":1,"contigN50":36523,"gcCount":"20205","gcPercent":55.5,"numberOfComponentSequences":1,"numberOfContigs":1,"numberOfScaffolds":1,"scaffoldL50":1,"scaffoldN50":36523,"totalNumberOfChromosomes":1,"totalSequenceLength":"36523","totalUngappedLength":"36523"},"currentAccession":"GCA_031088545.1","organism":{"organismName":"Human adenovirus 2","taxId":10515},"sourceDatabase":"SOURCE_DATABASE_GENBANK"}
{"accession":"GCA_031535205.1","annotationInfo":{"name":"Annotation submitted by Rega Institute, KU Leuven - University of Leuven","provider":"Rega Institute, KU Leuven - University of Leuven","releaseDate":"2019-09-10","stats":{"geneCounts":{"proteinCoding":2,"total":2}}},"assemblyInfo":{"assemblyLevel":"Complete Genome","assemblyMethod":"metaSPAdes v. 3.7","assemblyName":"ASM3153520v1","assemblyStatus":"current","assemblyType":"haploid","releaseDate":"2019-09-06","sequencingTech":"Illumina","submitter":"Rega Institute, KU Leuven - University of Leuven"},"assemblyStats":{"contigL50":1,"contigN50":2824,"gcCount":"2191","gcPercent":50.0,"numberOfComponentSequences":2,"numberOfContigs":2,"numberOfScaffolds":2,"scaffoldL50":1,"scaffoldN50":2824,"totalNumberOfChromosomes":2,"totalSequenceLength":"4398","totalUngappedLength":"4398"},"currentAccession":"GCA_031535205.1","organism":{"organismName":"Humaita-Tubiacanga virus","taxId":1670677},"sourceDatabase":"SOURCE_DATABASE_GENBANK"}
{"accession":"GCA_031551665.1","assemblyInfo":{"assemblyLevel":"Complete Genome","assemblyName":"ASM3155166v1","assemblyStatus":"current","assemblyType":"haploid","releaseDate":"2020-03-24","sequencingTech":"Sanger dideoxy sequencing","submitter":"College of Fisheries, Huazhong Agricultural University"},"assemblyStats":{"contigL50":1,"contigN50":3103,"gcCount":"2400","gcPercent":53.0,"numberOfComponentSequences":2,"numberOfContigs":2,"numberOfScaffolds":2,"scaffoldL50":1,"scaffoldN50":3103,"totalNumberOfChromosomes":2,"totalSequenceLength":"4537","totalUngappedLength":"4537"},"currentAccession":"GCA_031551665.1","organism":{"organismName":"Hulong grouper nervous necrosis virus","taxId":2719990},"sourceDatabase":"SOURCE_DATABASE_GENBANK"}
{"accession":"GCA_031580145.1","assemblyInfo":{"assemblyLevel":"Complete Genome","assemblyName":"ASM3158014v1","assemblyStatus":"current","assemblyType":"haploid","releaseDate":"2011-03-28","submitter":"Contact:Hiroaki Kariwa Hokkaido University, Graduate School of Veterinary Medicine; Kita-18, Nishi-9, Kita-Ku, Sapporo, Hokkaido 060-0818, Japan"},"assemblyStats":{"contigL50":1,"contigN50":6540,"gcCount":"4721","gcPercent":39.0,"numberOfComponentSequences":3,"numberOfContigs":3,"numberOfScaffolds":3,"scaffoldL50":1,"scaffoldN50":6540,"totalNumberOfChromosomes":3,"totalSequenceLength":"12064","totalUngappedLength":"12064"},"currentAccession":"GCA_031580145.1","organism":{"organismName":"Huitzilac virus","taxId":1000587},"sourceDatabase":"SOURCE_DATABASE_GENBANK","typeMaterial":{"typeDisplayText":"ICTV additional isolate","typeLabel":"TYPE_ICTV_ADDITIONAL"}}
{"accession":"GCA_033353355.1","assemblyInfo":{"assemblyLevel":"Complete Genome","assemblyMethod":"Geneious Prime v. 2022.0.2; SPades v. 3.6","assemblyName":"ASM3335335v1","assemblyStatus":"current","assemblyType":"haploid","releaseDate":"2023-10-31","sequencingTech":"Illumina","submitter":"Viral and Rickettsial Disease Laboratory, California Department of Public Health"},"assemblyStats":{"contigL50":1,"contigN50":33840,"gcCount":"17257","gcPercent":51.0,"numberOfComponentSequences":1,"numberOfContigs":1,"numberOfScaffolds":1,"scaffoldL50":1,"scaffoldN50":33840,"totalNumberOfChromosomes":1,"totalSequenceLength":"33840","totalUngappedLength":"33840"},"currentAccession":"GCA_033353355.1","organism":{"organismName":"Human adenovirus 41","taxId":10524},"sourceDatabase":"SOURCE_DATABASE_GENBANK"}
{"accession":"GCA_033353425.1","assemblyInfo":{"assemblyLevel":"Complete Genome","assemblyMethod":"Geneious Prime v. 2022.0.2; SPades v. 3.6","assemblyName":"ASM3335342v1","assemblyStatus":"current","assemblyType":"haploid","releaseDate":"2023-10-31","sequencingTech":"Illumina","submitter":"Viral and Rickettsial Disease Laboratory, California Department of Public Health"},"assemblyStats":{"contigL50":1,"contigN50":33877,"gcCount":"17279","gcPercent":51.0,"numberOfComponentSequences":1,"numberOfContigs":1,"numberOfScaffolds":1,"scaffoldL50":1,"scaffoldN50":33877,"totalNumberOfChromosomes":1,"totalSequenceLength":"33877","totalUngappedLength":"33877"},"currentAccession":"GCA_033353425.1","organism":{"organismName":"Human adenovirus 41","taxId":10524},"sourceDatabase":"SOURCE_DATABASE_GENBANK"}
{"accession":"GCA_033353435.1","assemblyInfo":{"assemblyLevel":"Complete Genome","assemblyMethod":"Geneious Prime v. 2022.0.2; SPades v. 3.6","assemblyName":"ASM3335343v1","assemblyStatus":"current","assemblyType":"haploid","releaseDate":"2023-10-31","sequencingTech":"Illumina","submitter":"Viral and Rickettsial Disease Laboratory, California Department of Public Health"},"assemblyStats":{"contigL50":1,"contigN50":34121,"gcCount":"17417","gcPercent":51.0,"numberOfComponentSequences":1,"numberOfContigs":1,"numberOfScaffolds":1,"scaffoldL50":1,"scaffoldN50":34121,"totalNumberOfChromosomes":1,"totalSequenceLength":"34121","totalUngappedLength":"34121"},"currentAccession":"GCA_033353435.1","organism":{"organismName":"Human adenovirus 41","taxId":10524},"sourceDatabase":"SOURCE_DATABASE_GENBANK"}
{"accession":"GCA_033353485.1","assemblyInfo":{"assemblyLevel":"Complete Genome","assemblyMethod":"Geneious Prime v. 2022.0.2; SPades v. 3.6","assemblyName":"ASM3335348v1","assemblyStatus":"current","assemblyType":"haploid","releaseDate":"2023-10-31","sequencingTech":"Illumina","submitter":"Viral and Rickettsial Disease Laboratory, California Department of Public Health"},"assemblyStats":{"contigL50":1,"contigN50":34088,"gcCount":"17401","gcPercent":51.0,"numberOfComponentSequences":1,"numberOfContigs":1,"numberOfScaffolds":1,"scaffoldL50":1,"scaffoldN50":34088,"totalNumberOfChromosomes":1,"totalSequenceLength":"34088","totalUngappedLength":"34088"},"currentAccession":"GCA_033353485.1","organism":{"organismName":"Human adenovirus 41","taxId":10524},"sourceDatabase":"SOURCE_DATABASE_GENBANK"}
{"accession":"GCA_033353495.1","assemblyInfo":{"assemblyLevel":"Complete Genome","assemblyMethod":"Geneious v. 2022.0.2; SPades v. 3.6","assemblyName":"ASM3335349v1","assemblyStatus":"current","assemblyType":"haploid","releaseDate":"2023-10-31","sequencingTech":"Illumina","submitter":"Viral and Rickettsial Disease Laboratory, California Department of Public Health"},"assemblyStats":{"contigL50":1,"contigN50":34074,"gcCount":"17399","gcPercent":51.0,"numberOfComponentSequences":1,"numberOfContigs":1,"numberOfScaffolds":1,"scaffoldL50":1,"scaffoldN50":34074,"totalNumberOfChromosomes":1,"totalSequenceLength":"34074","totalUngappedLength":"34074"},"currentAccession":"GCA_033353495.1","organism":{"organismName":"Human adenovirus 41","taxId":10524},"sourceDatabase":"SOURCE_DATABASE_GENBANK"}
{"accession":"GCA_033353525.1","assemblyInfo":{"assemblyLevel":"Complete Genome","assemblyMethod":"Geneious Prime v. 2022.0.2; SPades v. 3.6","assemblyName":"ASM3335352v1","assemblyStatus":"current","assemblyType":"haploid","releaseDate":"2023-10-31","sequencingTech":"Illumina","submitter":"Viral and Rickettsial Disease Laboratory, California Department of Public Health"},"assemblyStats":{"contigL50":1,"contigN50":34069,"gcCount":"17397","gcPercent":51.0,"numberOfComponentSequences":1,"numberOfContigs":1,"numberOfScaffolds":1,"scaffoldL50":1,"scaffoldN50":34069,"totalNumberOfChromosomes":1,"totalSequenceLength":"34069","totalUngappedLength":"34069"},"currentAccession":"GCA_033353525.1","organism":{"organismName":"Human adenovirus 41","taxId":10524},"sourceDatabase":"SOURCE_DATABASE_GENBANK"}
{"accession":"GCA_033353575.1","assemblyInfo":{"assemblyLevel":"Complete Genome","assemblyMethod":"Geneious Prime v. 2022.0.2; SPades v. 3.6","assemblyName":"ASM3335357v1","assemblyStatus":"current","assemblyType":"haploid","releaseDate":"2023-10-31","sequencingTech":"Illumina","submitter":"Viral and Rickettsial Disease Laboratory, California Department of Public Health"},"assemblyStats":{"contigL50":1,"contigN50":33855,"gcCount":"17262","gcPercent":51.0,"numberOfComponentSequences":1,"numberOfContigs":1,"numberOfScaffolds":1,"scaffoldL50":1,"scaffoldN50":33855,"totalNumberOfChromosomes":1,"totalSequenceLength":"33855","totalUngappedLength":"33855"},"currentAccession":"GCA_033353575.1","organism":{"organismName":"Human adenovirus 41","taxId":10524},"sourceDatabase":"SOURCE_DATABASE_GENBANK"}
{"accession":"GCA_033540305.1","annotationInfo":{"name":"Annotation submitted by Laboratory Medicine, UW Virology","provider":"Laboratory Medicine, UW Virology","releaseDate":"2023-11-08","stats":{"geneCounts":{"nonCoding":2,"proteinCoding":14,"total":16}}},"assemblyInfo":{"assemblyLevel":"Complete Genome","assemblyName":"ASM3354030v1","assemblyStatus":"current","assemblyType":"haploid","bioprojectAccession":"PRJNA930027","bioprojectLineage":[{"bioprojects":[{"accession":"PRJNA930027","title":"Human adenovirus sp. Genome sequencing and assembly"}]}],"biosample":{"accession":"SAMN33420904","attributes":[{"name":"isolate","value":"HAdV-C2/USA/8D8/2011"},{"name":"collected_by","value":"UW Medicine"},{"name":"collection_date","value":"2011-05"},{"name":"geo_loc_name","value":"USA"},{"name":"host","value":"Homo sapiens"},{"name":"host_disease","value":"Not collected"},{"name":"isolation_source","value":"Not public"},{"name":"lat_lon","value":"47.6062 N 122.3321 W"}],"bioprojects":[{"accession":"PRJNA930027"}],"description":{"organism":{"organismName":"Human adenovirus sp.","taxId":1907210},"title":"Pathogen: clinical or host-associated sample from Human adenovirus sp."},"lastUpdated":"2023-11-24T07:54:17.389","models":["Pathogen.cl"],"owner":{"name":"Greninger"},"package":"Pathogen.cl.1.0","publicationDate":"2023-11-24T00:00:00.000","sampleIds":[{"label":"Sample name","value":"8D8_2011"},{"db":"SRA","value":"SRS16879357"}],"status":{"status":"live","when":"2023-11-24T07:54:17.389"},"submissionDate":"2023-02-23T03:30:07.303"},"releaseDate":"2023-11-03","submitter":"Laboratory Medicine, UW Virology"},"assemblyStats":{"contigL50":1,"contigN50":35924,"gcCount":"19827","gcPercent":55.0,"numberOfComponentSequences":1,"numberOfContigs":1,"numberOfScaffolds":1,"scaffoldL50":1,"scaffoldN50":35924,"totalNumberOfChromosomes":1,"totalSequenceLength":"35924","totalUngappedLength":"35924"},"currentAccession":"GCA_033540305.1","organism":{"organismName":"Human adenovirus 2","taxId":10515},"sourceDatabase":"SOURCE_DATABASE_GENBANK"}
{"accession":"GCA_033540315.1","annotationInfo":{"name":"Annotation submitted by Laboratory Medicine, UW Virology","provider":"Laboratory Medicine, UW Virology","releaseDate":"2023-11-08","stats":{"geneCounts":{"nonCoding":2,"proteinCoding":14,"total":16}}},"assemblyInfo":{"assemblyLevel":"Complete Genome","assemblyName":"ASM3354031v1","assemblyStatus":"current","assemblyType":"haploid","bioprojectAccession":"PRJNA930027","bioprojectLineage":[{"bioprojects":[{"accession":"PRJNA930027","title":"Human adenovirus sp. Genome sequencing and assembly"}]}],"biosample":{"accession":"SAMN33421343","attributes":[{"name":"isolate","value":"HAdV-C2/USA/8E2/2011"},{"name":"collected_by","value":"UW Medicine"},{"name":"collection_date","value":"2011-05"},{"name":"geo_loc_name","value":"USA"},{"name":"host","value":"Homo sapiens"},{"name":"host_disease","value":"Not collected"},{"name":"isolation_source","value":"Not public"},{"name":"lat_lon","value":"47.6062 N 122.3321 W"}],"bioprojects":[{"accession":"PRJNA930027"}],"description":{"organism":{"organismName":"Human adenovirus sp.","taxId":1907210},"title":"Pathogen: clinical or host-associated sample from Human adenovirus sp."},"lastUpdated":"2023-11-24T07:54:19.855","models":["Pathogen.cl"],"owner":{"name":"Greninger"},"package":"Pathogen.cl.1.0","publicationDate":"2023-11-24T00:00:00.000","sampleIds":[{"label":"Sample name","value":"8E2_2011"},{"db":"SRA","value":"SRS16879411"}],"status":{"status":"live","when":"2023-11-24T07:54:19.855"},"submissionDate":"2023-02-23T04:06:07.040"},"releaseDate":"2023-11-03","submitter":"Laboratory Medicine, UW Virology"},"assemblyStats":{"contigL50":1,"contigN50":35924,"gcCount":"19827","gcPercent":55.0,"numberOfComponentSequences":1,"numberOfContigs":1,"numberOfScaffolds":1,"scaffoldL50":1,"scaffoldN50":35924,"totalNumberOfChromosomes":1,"totalSequenceLength":"35924","totalUngappedLength":"35924"},"currentAccession":"GCA_033540315.1","organism":{"organismName":"Human adenovirus 2","taxId":10515},"sourceDatabase":"SOURCE_DATABASE_GENBANK"}
{"accession":"GCA_033540325.1","annotationInfo":{"name":"Annotation submitted by Laboratory Medicine, UW Virology","provider":"Laboratory Medicine, UW Virology","releaseDate":"2023-11-08","stats":{"geneCounts":{"nonCoding":2,"proteinCoding":14,"total":16}}},"assemblyInfo":{"assemblyLevel":"Complete Genome","assemblyName":"ASM3354032v1","assemblyStatus":"current","assemblyType":"haploid","bioprojectAccession":"PRJNA930027","bioprojectLineage":[{"bioprojects":[{"accession":"PRJNA930027","title":"Human adenovirus sp. Genome sequencing and assembly"}]}],"biosample":{"accession":"SAMN33421277","attributes":[{"name":"isolate","value":"HAdV-C2/USA/11A6/2013"},{"name":"collected_by","value":"UW Medicine"},{"name":"collection_date","value":"2013-09"},{"name":"geo_loc_name","value":"USA"},{"name":"host","value":"Homo sapiens"},{"name":"host_disease","value":"Not collected"},{"name":"isolation_source","value":"Not public"},{"name":"lat_lon","value":"47.6062 N 122.3321 W"}],"bioprojects":[{"accession":"PRJNA930027"}],"description":{"organism":{"organismName":"Human adenovirus sp.","taxId":1907210},"title":"Pathogen: clinical or host-associated sample from Human adenovirus sp."},"lastUpdated":"2023-11-24T07:54:18.784","models":["Pathogen.cl"],"owner":{"name":"Greninger"},"package":"Pathogen.cl.1.0","publicationDate":"2023-11-24T00:00:00.000","sampleIds":[{"label":"Sample name","value":"11A6_2013"},{"db":"SRA","value":"SRS16879454"}],"status":{"status":"live","when":"2023-11-24T07:54:18.784"},"submissionDate":"2023-02-23T04:06:06.326"},"releaseDate":"2023-11-03","submitter":"Laboratory Medicine, UW Virology"},"assemblyStats":{"contigL50":1,"contigN50":35930,"gcCount":"19819","gcPercent":55.0,"numberOfComponentSequences":1,"numberOfContigs":1,"numberOfScaffolds":1,"scaffoldL50":1,"scaffoldN50":35930,"totalNumberOfChromosomes":1,"totalSequenceLength":"35930","totalUngappedLength":"35930"},"currentAccession":"GCA_033540325.1","organism":{"organismName":"Human adenovirus 2","taxId":10515},"sourceDatabase":"SOURCE_DATABASE_GENBANK"}
{"accession":"GCA_033540335.1","annotationInfo":{"name":"Annotation submitted by Laboratory Medicine, UW Virology","provider":"Laboratory Medicine, UW Virology","releaseDate":"2023-11-08","stats":{"geneCounts":{"nonCoding":2,"proteinCoding":14,"total":16}}},"assemblyInfo":{"assemblyLevel":"Complete Genome","assemblyName":"ASM3354033v1","assemblyStatus":"current","assemblyType":"haploid","bioprojectAccession":"PRJNA930027","bioprojectLineage":[{"bioprojects":[{"accession":"PRJNA930027","title":"Human adenovirus sp. Genome sequencing and assembly"}]}],"biosample":{"accession":"SAMN33420933","attributes":[{"name":"isolate","value":"HAdV-C2/USA/6D5/2010"},{"name":"collected_by","value":"UW Medicine"},{"name":"collection_date","value":"2010-04"},{"name":"geo_loc_name","value":"USA"},{"name":"host","value":"Homo sapiens"},{"name":"host_disease","value":"Not collected"},{"name":"isolation_source","value":"Not public"},{"name":"lat_lon","value":"47.6062 N 122.3321 W"}],"bioprojects":[{"accession":"PRJNA930027"}],"description":{"organism":{"organismName":"Human adenovirus sp.","taxId":1907210},"title":"Pathogen: clinical or host-associated sample from Human adenovirus sp."},"lastUpdated":"2023-11-24T07:54:17.885","models":["Pathogen.cl"],"owner":{"name":"Greninger"},"package":"Pathogen.cl.1.0","publicationDate":"2023-11-24T00:00:00.000","sampleIds":[{"label":"Sample name","value":"6D5_2010"},{"db":"SRA","value":"SRS16879359"}],"status":{"status":"live","when":"2023-11-24T07:54:17.885"},"submissionDate":"2023-02-23T03:30:07.603"},"releaseDate":"2023-11-03","submitter":"Laboratory Medicine, UW Virology"},"assemblyStats":{"contigL50":1,"contigN50":35909,"gcCount":"19827","gcPercent":55.0,"numberOfComponentSequences":1,"numberOfContigs":1,"numberOfScaffolds":1,"scaffoldL50":1,"scaffoldN50":35909,"totalNumberOfChromosomes":1,"totalSequenceLength":"35909","totalUngappedLength":"35909"},"currentAccession":"GCA_033540335.1","organism":{"organismName":"Human adenovirus 2","taxId":10515},"sourceDatabase":"SOURCE_DATABASE_GENBANK"}
{"accession":"GCA_033540345.1","annotationInfo":{"name":"Annotation submitted by Laboratory Medicine, UW Virology","provider":"Laboratory Medicine, UW Virology","releaseDate":"2023-11-08","stats":{"geneCounts":{"proteinCoding":14,"total":14}}},"assemblyInfo":{"assemblyLevel":"Complete Genome","assemblyName":"ASM3354034v1","assemblyStatus":"current","assemblyType":"haploid","bioprojectAccession":"PRJNA930027","bioprojectLineage":[{"bioprojects":[{"accession":"PRJNA930027","title":"Human adenovirus sp. Genome sequencing and assembly"}]}],"biosample":{"accession":"SAMN33421360","attributes":[{"name":"isolate","value":"HAdV-B14/USA/8H6/2011"},{"name":"collected_by","value":"UW Medicine"},{"name":"collection_date","value":"2011-08"},{"name":"geo_loc_name","value":"USA"},{"name":"host","value":"Homo sapiens"},{"name":"host_disease","value":"Not collected"},{"name":"isolation_source","value":"Not public"},{"name":"lat_lon","value":"47.6062 N 122.3321 W"}],"bioprojects":[{"accession":"PRJNA930027"}],"description":{"organism":{"organismName":"Human adenovirus sp.","taxId":1907210},"title":"Pathogen: clinical or host-associated sample from Human adenovirus sp."},"lastUpdated":"2023-11-24T07:54:20.121","models":["Pathogen.cl"],"owner":{"name":"Greninger"},"package":"Pathogen.cl.1.0","publicationDate":"2023-11-24T00:00:00.000","sampleIds":[{"label":"Sample name","value":"8H6_2011"},{"db":"SRA","value":"SRS16879493"}],"status":{"status":"live","when":"2023-11-24T07:54:20.121"},"submissionDate":"2023-02-23T04:06:07.226"},"releaseDate":"2023-11-03","submitter":"Laboratory Medicine, UW Virology"},"assemblyStats":{"contigL50":1,"contigN50":34769,"gcCount":"16979","gcPercent":49.0,"numberOfComponentSequences":1,"numberOfContigs":1,"numberOfScaffolds":1,"scaffoldL50":1,"scaffoldN50":34769,"totalNumberOfChromosomes":1,"totalSequenceLength":"34769","totalUngappedLength":"34769"},"currentAccession":"GCA_033540345.1","organism":{"organismName":"Human adenovirus 14","taxId":10521},"sourceDatabase":"SOURCE_DATABASE_GENBANK"}
{"accession":"GCA_033540355.1","annotationInfo":{"name":"Annotation submitted by Laboratory Medicine, UW Virology","provider":"Laboratory Medicine, UW Virology","releaseDate":"2023-11-08","stats":{"geneCounts":{"proteinCoding":14,"total":14}}},"assemblyInfo":{"assemblyLevel":"Complete Genome","assemblyName":"ASM3354035v1","assemblyStatus":"current","assemblyType":"haploid","bioprojectAccession":"PRJNA930027","bioprojectLineage":[{"bioprojects":[{"accession":"PRJNA930027","title":"Human adenovirus sp. Genome sequencing and assembly"}]}],"biosample":{"accession":"SAMN33421353","attributes":[{"name":"isolate","value":"HAdV-B14/USA/6C7/2010"},{"name":"collected_by","value":"UW Medicine"},{"name":"collection_date","value":"2010-03"},{"name":"geo_loc_name","value":"USA"},{"name":"host","value":"Homo sapiens"},{"name":"host_disease","value":"Not collected"},{"name":"isolation_source","value":"Not public"},{"name":"lat_lon","value":"47.6062 N 122.3321 W"}],"bioprojects":[{"accession":"PRJNA930027"}],"description":{"organism":{"organismName":"Human adenovirus sp.","taxId":1907210},"title":"Pathogen: clinical or host-associated sample from Human adenovirus sp."},"lastUpdated":"2023-11-24T07:54:20.021","models":["Pathogen.cl"],"owner":{"name":"Greninger"},"package":"Pathogen.cl.1.0","publicationDate":"2023-11-24T00:00:00.000","sampleIds":[{"label":"Sample name","value":"6C7_2010"},{"db":"SRA","value":"SRS16879486"}],"status":{"status":"live","when":"2023-11-24T07:54:20.021"},"submissionDate":"2023-02-23T04:06:07.160"},"releaseDate":"2023-11-03","submitter":"Laboratory Medicine, UW Virology"},"assemblyStats":{"contigL50":1,"contigN50":34766,"gcCount":"16978","gcPercent":49.0,"numberOfComponentSequences":1,"numberOfContigs":1,"numberOfScaffolds":1,"scaffoldL50":1,"scaffoldN50":34766,"totalNumberOfChromosomes":1,"totalSequenceLength":"34766","totalUngappedLength":"34766"},"currentAccession":"GCA_033540355.1","organism":{"organismName":"Human adenovirus 14","taxId":10521},"sourceDatabase":"SOURCE_DATABASE_GENBANK"}
{"accession":"GCA_033540365.1","annotationInfo":{"name":"Annotation submitted by Laboratory Medicine, UW Virology","provider":"Laboratory Medicine, UW Virology","releaseDate":"2023-11-08","stats":{"geneCounts":{"proteinCoding":14,"total":14}}},"assemblyInfo":{"assemblyLevel":"Complete Genome","assemblyName":"ASM3354036v1","assemblyStatus":"current","assemblyType":"haploid","bioprojectAccession":"PRJNA930027","bioprojectLineage":[{"bioprojects":[{"accession":"PRJNA930027","title":"Human adenovirus sp. Genome sequencing and assembly"}]}],"biosample":{"accession":"SAMN33420902","attributes":[{"name":"isolate","value":"HAdV-B14/USA/6F3/2010"},{"name":"collected_by","value":"UW Medicine"},{"name":"collection_date","value":"2010-05"},{"name":"geo_loc_name","value":"USA"},{"name":"host","value":"Homo sapiens"},{"name":"host_disease","value":"Not collected"},{"name":"isolation_source","value":"Not public"},{"name":"lat_lon","value":"47.6062 N 122.3321 W"}],"bioprojects":[{"accession":"PRJNA930027"}],"description":{"organism":{"organismName":"Human adenovirus sp.","taxId":1907210},"title":"Pathogen: clinical or host-associated sample from Human adenovirus sp."},"lastUpdated":"2023-11-24T07:54:17.360","models":["Pathogen.cl"],"owner":{"name":"Greninger"},"package":"Pathogen.cl.1.0","publicationDate":"2023-11-24T00:00:00.000","sampleIds":[{"label":"Sample name","value":"6F3_2010"},{"db":"SRA","value":"SRS16879335"}],"status":{"status":"live","when":"2023-11-24T07:54:17.360"},"submissionDate":"2023-02-23T03:30:07.283"},"releaseDate":"2023-11-03","submitter":"Laboratory Medicine, UW Virology"},"assemblyStats":{"contigL50":1,"contigN50":34755,"gcCount":"16971","gcPercent":49.0,"numberOfComponentSequences":1,"numberOfContigs":1,"numberOfScaffolds":1,"scaffoldL50":1,"scaffoldN50":34755,"totalNumberOfChromosomes":1,"totalSequenceLength":"34755","totalUngappedLength":"34755"},"currentAccession":"GCA_033540365.1","organism":{"organismName":"Human adenovirus 14","taxId":10521},"sourceDatabase":"SOURCE_DATABASE_GENBANK"}
{"accession":"GCA_033540375.1","annotationInfo":{"name":"Annotation submitted by Laboratory Medicine, UW Virology","provider":"Laboratory Medicine, UW Virology","releaseDate":"2023-11-08","stats":{"geneCounts":{"proteinCoding":14,"total":14}}},"assemblyInfo":{"assemblyLevel":"Complete Genome","assemblyName":"ASM3354037v1","assemblyStatus":"current","assemblyType":"haploid","bioprojectAccession":"PRJNA930027","bioprojectLineage":[{"bioprojects":[{"accession":"PRJNA930027","title":"Human adenovirus sp. Genome sequencing and assembly"}]}],"biosample":{"accession":"SAMN33420906","attributes":[{"name":"isolate","value":"HAdV-B14/USA/8H9/2011"},{"name":"collected_by","value":"UW Medicine"},{"name":"collection_date","value":"2011-08"},{"name":"geo_loc_name","value":"USA"},{"name":"host","value":"Homo sapiens"},{"name":"host_disease","value":"Not collected"},{"name":"isolation_source","value":"Not public"},{"name":"lat_lon","value":"47.6062 N 122.3321 W"}],"bioprojects":[{"accession":"PRJNA930027"}],"description":{"organism":{"organismName":"Human adenovirus sp.","taxId":1907210},"title":"Pathogen: clinical or host-associated sample from Human adenovirus sp."},"lastUpdated":"2023-11-24T07:54:17.434","models":["Pathogen.cl"],"owner":{"name":"Greninger"},"package":"Pathogen.cl.1.0","publicationDate":"2023-11-24T00:00:00.000","sampleIds":[{"label":"Sample name","value":"8H9_2011"},{"db":"SRA","value":"SRS16879363"}],"status":{"status":"live","when":"2023-11-24T07:54:17.434"},"submissionDate":"2023-02-23T03:30:07.323"},"releaseDate":"2023-11-03","submitter":"Laboratory Medicine, UW Virology"},"assemblyStats":{"contigL50":1,"contigN50":34760,"gcCount":"16977","gcPercent":49.0,"numberOfComponentSequences":1,"numberOfContigs":1,"numberOfScaffolds":1,"scaffoldL50":1,"scaffoldN50":34760,"totalNumberOfChromosomes":1,"totalSequenceLength":"34760","totalUngappedLength":"34760"},"currentAccession":"GCA_033540375.1","organism":{"organismName":"Human adenovirus 14","taxId":10521},"sourceDatabase":"SOURCE_DATABASE_GENBANK"}
{"accession":"GCA_033540385.1","assemblyInfo":{"assemblyLevel":"Complete Genome","assemblyName":"ASM3354038v1","assemblyStatus":"current","assemblyType":"haploid","bioprojectAccession":"PRJNA930027","bioprojectLineage":[{"bioprojects":[{"accession":"PRJNA930027","title":"Human adenovirus sp. Genome sequencing and assembly"}]}],"biosample":{"accession":"SAMN33421295","attributes":[{"name":"isolate","value":"HAdV-B35/USA/5Q9/2010"},{"name":"collected_by","value":"UW Medicine"},{"name":"collection_date","value":"2010-01"},{"name":"geo_loc_name","value":"USA"},{"name":"host","value":"Homo sapiens"},{"name":"host_disease","value":"Not collected"},{"name":"isolation_source","value":"Not public"},{"name":"lat_lon","value":"47.6062 N 122.3321 W"}],"bioprojects":[{"accession":"PRJNA930027"}],"description":{"organism":{"organismName":"Human adenovirus sp.","taxId":1907210},"title":"Pathogen: clinical or host-associated sample from Human adenovirus sp."},"lastUpdated":"2023-11-24T07:54:19.075","models":["Pathogen.cl"],"owner":{"name":"Greninger"},"package":"Pathogen.cl.1.0","publicationDate":"2023-11-24T00:00:00.000","sampleIds":[{"label":"Sample name","value":"5Q9_2010"},{"db":"SRA","value":"SRS16879473"}],"status":{"status":"live","when":"2023-11-24T07:54:19.075"},"submissionDate":"2023-02-23T04:06:06.503"},"releaseDate":"2023-11-03","submitter":"Laboratory Medicine, UW Virology"},"assemblyStats":{"contigL50":1,"contigN50":34774,"gcCount":"17000","gcPercent":49.0,"numberOfComponentSequences":1,"numberOfContigs":1,"numberOfScaffolds":1,"scaffoldL50":1,"scaffoldN50":34774,"totalNumberOfChromosomes":1,"totalSequenceLength":"34774","totalUngappedLength":"34774"},"currentAccession":"GCA_033540385.1","organism":{"organismName":"Human adenovirus 35","taxId":10522},"sourceDatabase":"SOURCE_DATABASE_GENBANK"}
{"accession":"GCA_033540395.1","annotationInfo":{"name":"Annotation submitted by Laboratory Medicine, UW Virology","provider":"Laboratory Medicine, UW Virology","releaseDate":"2023-11-08","stats":{"geneCounts":{"proteinCoding":20,"total":20}}},"assemblyInfo":{"assemblyLevel":"Complete Genome","assemblyName":"ASM3354039v1","assemblyStatus":"current","assemblyType":"haploid","bioprojectAccession":"PRJNA930027","bioprojectLineage":[{"bioprojects":[{"accession":"PRJNA930027","title":"Human adenovirus sp. Genome sequencing and assembly"}]}],"biosample":{"accession":"SAMN33421348","attributes":[{"name":"isolate","value":"HAdV-C1/USA/9E10/2012"},{"name":"collected_by","value":"UW Medicine"},{"name":"collection_date","value":"2012-04"},{"name":"geo_loc_name","value":"USA"},{"name":"host","value":"Homo sapiens"},{"name":"host_disease","value":"Not collected"},{"name":"isolation_source","value":"Not public"},{"name":"lat_lon","value":"47.6062 N 122.3321 W"}],"bioprojects":[{"accession":"PRJNA930027"}],"description":{"organism":{"organismName":"Human adenovirus sp.","taxId":1907210},"title":"Pathogen: clinical or host-associated sample from Human adenovirus sp."},"lastUpdated":"2023-11-24T07:54:19.933","models":["Pathogen.cl"],"owner":{"name":"Greninger"},"package":"Pathogen.cl.1.0","publicationDate":"2023-11-24T00:00:00.000","sampleIds":[{"label":"Sample name","value":"9E10_2012"},{"db":"SRA","value":"SRS16879416"}],"status":{"status":"live","when":"2023-11-24T07:54:19.933"},"submissionDate":"2023-02-23T04:06:07.103"},"releaseDate":"2023-11-03","submitter":"Laboratory Medicine, UW Virology"},"assemblyStats":{"contigL50":1,"contigN50":35997,"gcCount":"19931","gcPercent":55.5,"numberOfComponentSequences":1,"numberOfContigs":1,"numberOfScaffolds":1,"scaffoldL50":1,"scaffoldN50":35997,"totalNumberOfChromosomes":1,"totalSequenceLength":"35997","totalUngappedLength":"35997"},"currentAccession":"GCA_033540395.1","organism":{"organismName":"Human adenovirus 1","taxId":10533},"sourceDatabase":"SOURCE_DATABASE_GENBANK"}
{"accession":"GCA_033540405.1","annotationInfo":{"name":"Annotation submitted by Laboratory Medicine, UW Virology","provider":"Laboratory Medicine, UW Virology","releaseDate":"2023-11-08","stats":{"geneCounts":{"proteinCoding":20,"total":20}}},"assemblyInfo":{"assemblyLevel":"Complete Genome","assemblyName":"ASM3354040v1","assemblyStatus":"current","assemblyType":"haploid","bioprojectAccession":"PRJNA930027","bioprojectLineage":[{"bioprojects":[{"accession":"PRJNA930027","title":"Human adenovirus sp. Genome sequencing and assembly"}]}],"biosample":{"accession":"SAMN33420909","attributes":[{"name":"isolate","value":"HAdV-C1/USA/8I8/2011"},{"name":"collected_by","value":"UW Medicine"},{"name":"collection_date","value":"2011-08"},{"name":"geo_loc_name","value":"USA"},{"name":"host","value":"Homo sapiens"},{"name":"host_disease","value":"Not collected"},{"name":"isolation_source","value":"Not public"},{"name":"lat_lon","value":"47.6062 N 122.3321 W"}],"bioprojects":[{"accession":"PRJNA930027"}],"description":{"organism":{"organismName":"Human adenovirus sp.","taxId":1907210},"title":"Pathogen: clinical or host-associated sample from Human adenovirus sp."},"lastUpdated":"2023-11-24T07:54:17.483","models":["Pathogen.cl"],"owner":{"name":"Greninger"},"package":"Pathogen.cl.1.0","publicationDate":"2023-11-24T00:00:00.000","sampleIds":[{"label":"Sample name","value":"8I8_2011"},{"db":"SRA","value":"SRS16879366"}],"status":{"status":"live","when":"2023-11-24T07:54:17.483"},"submissionDate":"2023-02-23T03:30:07.356"},"releaseDate":"2023-11-03","submitter":"Laboratory Medicine, UW Virology"},"assemblyStats":{"contigL50":1,"contigN50":35968,"gcCount":"19907","gcPercent":55.5,"numberOfComponentSequences":1,"numberOfContigs":1,"numberOfScaffolds":1,"scaffoldL50":1,"scaffoldN50":35968,"totalNumberOfChromosomes":1,"totalSequenceLength":"35968","totalUngappedLength":"35968"},"currentAccession":"GCA_033540405.1","organism":{"organismName":"Human adenovirus 1","taxId":10533},"sourceDatabase":"SOURCE_DATABASE_GENBANK"}
{"accession":"GCA_033540415.1","annotationInfo":{"name":"Annotation submitted by Laboratory Medicine, UW Virology","provider":"Laboratory Medicine, UW Virology","releaseDate":"2023-11-08","stats":{"geneCounts":{"proteinCoding":20,"total":20}}},"assemblyInfo":{"assemblyLevel":"Complete Genome","assemblyName":"ASM3354041v1","assemblyStatus":"current","assemblyType":"haploid","bioprojectAccession":"PRJNA930027","bioprojectLineage":[{"bioprojects":[{"accession":"PRJNA930027","title":"Human adenovirus sp. Genome sequencing and assembly"}]}],"biosample":{"accession":"SAMN33420925","attributes":[{"name":"isolate","value":"HAdV-C1/USA/8B5/2011"},{"name":"collected_by","value":"UW Medicine"},{"name":"collection_date","value":"2011-05"},{"name":"geo_loc_name","value":"USA"},{"name":"host","value":"Homo sapiens"},{"name":"host_disease","value":"Not collected"},{"name":"isolation_source","value":"Not public"},{"name":"lat_lon","value":"47.6062 N 122.3321 W"}],"bioprojects":[{"accession":"PRJNA930027"}],"description":{"organism":{"organismName":"Human adenovirus sp.","taxId":1907210},"title":"Pathogen: clinical or host-associated sample from Human adenovirus sp."},"lastUpdated":"2023-11-24T07:54:17.761","models":["Pathogen.cl"],"owner":{"name":"Greninger"},"package":"Pathogen.cl.1.0","publicationDate":"2023-11-24T00:00:00.000","sampleIds":[{"label":"Sample name","value":"8B5_2011"},{"db":"SRA","value":"SRS16879351"}],"status":{"status":"live","when":"2023-11-24T07:54:17.761"},"submissionDate":"2023-02-23T03:30:07.520"},"releaseDate":"2023-11-03","submitter":"Laboratory Medicine, UW Virology"},"assemblyStats":{"contigL50":1,"contigN50":35991,"gcCount":"19926","gcPercent":55.5,"numberOfComponentSequences":1,"numberOfContigs":1,"numberOfScaffolds":1,"scaffoldL50":1,"scaffoldN50":35991,"totalNumberOfChromosomes":1,"totalSequenceLength":"35991","totalUngappedLength":"35991"},"currentAccession":"GCA_033540415.1","organism":{"organismName":"Human adenovirus 1","taxId":10533},"sourceDatabase":"SOURCE_DATABASE_GENBANK"}
{"accession":"GCA_033540425.1","annotationInfo":{"name":"Annotation submitted by Laboratory Medicine, UW Virology","provider":"Laboratory Medicine, UW Virology","releaseDate":"2023-11-08","stats":{"geneCounts":{"proteinCoding":20,"total":20}}},"assemblyInfo":{"assemblyLevel":"Complete Genome","assemblyName":"ASM3354042v1","assemblyStatus":"current","assemblyType":"haploid","bioprojectAccession":"PRJNA930027","bioprojectLineage":[{"bioprojects":[{"accession":"PRJNA930027","title":"Human adenovirus sp. Genome sequencing and assembly"}]}],"biosample":{"accession":"SAMN33421279","attributes":[{"name":"isolate","value":"HAdV-C1/USA/11C4/2013"},{"name":"collected_by","value":"UW Medicine"},{"name":"collection_date","value":"2013-10"},{"name":"geo_loc_name","value":"USA"},{"name":"host","value":"Homo sapiens"},{"name":"host_disease","value":"Not collected"},{"name":"isolation_source","value":"Not public"},{"name":"lat_lon","value":"47.6062 N 122.3321 W"}],"bioprojects":[{"accession":"PRJNA930027"}],"description":{"organism":{"organismName":"Human adenovirus sp.","taxId":1907210},"title":"Pathogen: clinical or host-associated sample from Human adenovirus sp."},"lastUpdated":"2023-11-24T07:54:18.812","models":["Pathogen.cl"],"owner":{"name":"Greninger"},"package":"Pathogen.cl.1.0","publicationDate":"2023-11-24T00:00:00.000","sampleIds":[{"label":"Sample name","value":"11C4_2013"},{"db":"SRA","value":"SRS16879456"}],"status":{"status":"live","when":"2023-11-24T07:54:18.812"},"submissionDate":"2023-02-23T04:06:06.346"},"releaseDate":"2023-11-03","submitter":"Laboratory Medicine, UW Virology"},"assemblyStats":{"contigL50":1,"contigN50":35985,"gcCount":"19904","gcPercent":55.5,"numberOfComponentSequences":1,"numberOfContigs":1,"numberOfScaffolds":1,"scaffoldL50":1,"scaffoldN50":35985,"totalNumberOfChromosomes":1,"totalSequenceLength":"35985","totalUngappedLength":"35985"},"currentAccession":"GCA_033540425.1","organism":{"organismName":"Human adenovirus 1","taxId":10533},"sourceDatabase":"SOURCE_DATABASE_GENBANK"}
{"accession":"GCA_033540435.1","annotationInfo":{"name":"Annotation submitted by Laboratory Medicine, UW Virology","provider":"Laboratory Medicine, UW Virology","releaseDate":"2023-11-08","stats":{"geneCounts":{"proteinCoding":20,"total":20}}},"assemblyInfo":{"assemblyLevel":"Complete Genome","assemblyName":"ASM3354043v1","assemblyStatus":"current","assemblyType":"haploid","bioprojectAccession":"PRJNA930027","bioprojectLineage":[{"bioprojects":[{"accession":"PRJNA930027","title":"Human adenovirus sp. Genome sequencing and assembly"}]}],"biosample":{"accession":"SAMN33421357","attributes":[{"name":"isolate","value":"HAdV-C1/USA/9K8/2012"},{"name":"collected_by","value":"UW Medicine"},{"name":"collection_date","value":"2012-05"},{"name":"geo_loc_name","value":"USA"},{"name":"host","value":"Homo sapiens"},{"name":"host_disease","value":"Not collected"},{"name":"isolation_source","value":"Not public"},{"name":"lat_lon","value":"47.6062 N 122.3321 W"}],"bioprojects":[{"accession":"PRJNA930027"}],"description":{"organism":{"organismName":"Human adenovirus sp.","taxId":1907210},"title":"Pathogen: clinical or host-associated sample from Human adenovirus sp."},"lastUpdated":"2023-11-24T07:54:20.079","models":["Pathogen.cl"],"owner":{"name":"Greninger"},"package":"Pathogen.cl.1.0","publicationDate":"2023-11-24T00:00:00.000","sampleIds":[{"label":"Sample name","value":"9K8_2012"},{"db":"SRA","value":"SRS16879490"}],"status":{"status":"live","when":"2023-11-24T07:54:20.079"},"submissionDate":"2023-02-23T04:06:07.196"},"releaseDate":"2023-11-03","submitter":"Laboratory Medicine, UW Virology"},"assemblyStats":{"contigL50":1,"contigN50":36004,"gcCount":"19950","gcPercent":55.5,"numberOfComponentSequences":1,"numberOfContigs":1,"numberOfScaffolds":1,"scaffoldL50":1,"scaffoldN50":36004,"totalNumberOfChromosomes":1,"totalSequenceLength":"36004","totalUngappedLength":"36004"},"currentAccession":"GCA_033540435.1","organism":{"organismName":"Human adenovirus 1","taxId":10533},"sourceDatabase":"SOURCE_DATABASE_GENBANK"}
{"accession":"GCA_033540445.1","annotationInfo":{"name":"Annotation submitted by Laboratory Medicine, UW Virology","provider":"Laboratory Medicine, UW Virology","releaseDate":"2023-11-08","stats":{"geneCounts":{"proteinCoding":20,"total":20}}},"assemblyInfo":{"assemblyLevel":"Complete Genome","assemblyName":"ASM3354044v1","assemblyStatus":"current","assemblyType":"haploid","bioprojectAccession":"PRJNA930027","bioprojectLineage":[{"bioprojects":[{"accession":"PRJNA930027","title":"Human adenovirus sp. Genome sequencing and assembly"}]}],"biosample":{"accession":"SAMN33421336","attributes":[{"name":"isolate","value":"HAdV-C1/USA/8L7/2011"},{"name":"collected_by","value":"UW Medicine"},{"name":"collection_date","value":"2011-10"},{"name":"geo_loc_name","value":"USA"},{"name":"host","value":"Homo sapiens"},{"name":"host_disease","value":"Not collected"},{"name":"isolation_source","value":"Not public"},{"name":"lat_lon","value":"47.6062 N 122.3321 W"}],"bioprojects":[{"accession":"PRJNA930027"}],"description":{"organism":{"organismName":"Human adenovirus sp.","taxId":1907210},"title":"Pathogen: clinical or host-associated sample from Human adenovirus sp."},"lastUpdated":"2023-11-24T07:54:19.720","models":["Pathogen.cl"],"owner":{"name":"Greninger"},"package":"Pathogen.cl.1.0","publicationDate":"2023-11-24T00:00:00.000","sampleIds":[{"label":"Sample name","value":"8L7_2011"},{"db":"SRA","value":"SRS16879404"}],"status":{"status":"live","when":"2023-11-24T07:54:19.720"},"submissionDate":"2023-02-23T04:06:06.933"},"releaseDate":"2023-11-03","submitter":"Laboratory Medicine, UW Virology"},"assemblyStats":{"contigL50":1,"contigN50":35983,"gcCount":"19925","gcPercent":55.5,"numberOfComponentSequences":1,"numberOfContigs":1,"numberOfScaffolds":1,"scaffoldL50":1,"scaffoldN50":35983,"totalNumberOfChromosomes":1,"totalSequenceLength":"35983","totalUngappedLength":"35983"},"currentAccession":"GCA_033540445.1","organism":{"organismName":"Human adenovirus 1","taxId":10533},"sourceDatabase":"SOURCE_DATABASE_GENBANK"}
{"accession":"GCA_033540455.1","annotationInfo":{"name":"Annotation submitted by Laboratory Medicine, UW Virology","provider":"Laboratory Medicine, UW Virology","releaseDate":"2023-11-08","stats":{"geneCounts":{"proteinCoding":20,"total":20}}},"assemblyInfo":{"assemblyLevel":"Complete Genome","assemblyName":"ASM3354045v1","assemblyStatus":"current","assemblyType":"haploid","bioprojectAccession":"PRJNA930027","bioprojectLineage":[{"bioprojects":[{"accession":"PRJNA930027","title":"Human adenovirus sp. Genome sequencing and assembly"}]}],"biosample":{"accession":"SAMN33420921","attributes":[{"name":"isolate","value":"HAdV-C1/USA/6B1/2010"},{"name":"collected_by","value":"UW Medicine"},{"name":"collection_date","value":"2010-02"},{"name":"geo_loc_name","value":"USA"},{"name":"host","value":"Homo sapiens"},{"name":"host_disease","value":"Not collected"},{"name":"isolation_source","value":"Not public"},{"name":"lat_lon","value":"47.6062 N 122.3321 W"}],"bioprojects":[{"accession":"PRJNA930027"}],"description":{"organism":{"organismName":"Human adenovirus sp.","taxId":1907210},"title":"Pathogen: clinical or host-associated sample from Human adenovirus sp."},"lastUpdated":"2023-11-24T07:54:17.690","models":["Pathogen.cl"],"owner":{"name":"Greninger"},"package":"Pathogen.cl.1.0","publicationDate":"2023-11-24T00:00:00.000","sampleIds":[{"label":"Sample name","value":"6B1_2010"},{"db":"SRA","value":"SRS16879347"}],"status":{"status":"live","when":"2023-11-24T07:54:17.690"},"submissionDate":"2023-02-23T03:30:07.476"},"releaseDate":"2023-11-03","submitter":"Laboratory Medicine, UW Virology"},"assemblyStats":{"contigL50":1,"contigN50":35971,"gcCount":"19901","gcPercent":55.5,"numberOfComponentSequences":1,"numberOfContigs":1,"numberOfScaffolds":1,"scaffoldL50":1,"scaffoldN50":35971,"totalNumberOfChromosomes":1,"totalSequenceLength":"35971","totalUngappedLength":"35971"},"currentAccession":"GCA_033540455.1","organism":{"organismName":"Human adenovirus 1","taxId":10533},"sourceDatabase":"SOURCE_DATABASE_GENBANK"}
{"accession":"GCA_033540465.1","annotationInfo":{"name":"Annotation submitted by Laboratory Medicine, UW Virology","provider":"Laboratory Medicine, UW Virology","releaseDate":"2023-11-08","stats":{"geneCounts":{"proteinCoding":20,"total":20}}},"assemblyInfo":{"assemblyLevel":"Complete Genome","assemblyName":"ASM3354046v1","assemblyStatus":"current","assemblyType":"haploid","bioprojectAccession":"PRJNA930027","bioprojectLineage":[{"bioprojects":[{"accession":"PRJNA930027","title":"Human adenovirus sp. Genome sequencing and assembly"}]}],"biosample":{"accession":"SAMN33421242","attributes":[{"name":"isolate","value":"HAdV-C1/USA/7L7/2011"},{"name":"collected_by","value":"UW Medicine"},{"name":"collection_date","value":"2011-02"},{"name":"geo_loc_name","value":"USA"},{"name":"host","value":"Homo sapiens"},{"name":"host_disease","value":"Not collected"},{"name":"isolation_source","value":"Not public"},{"name":"lat_lon","value":"47.6062 N 122.3321 W"}],"bioprojects":[{"accession":"PRJNA930027"}],"description":{"organism":{"organismName":"Human adenovirus sp.","taxId":1907210},"title":"Pathogen: clinical or host-associated sample from Human adenovirus sp."},"lastUpdated":"2023-11-24T07:54:18.217","models":["Pathogen.cl"],"owner":{"name":"Greninger"},"package":"Pathogen.cl.1.0","publicationDate":"2023-11-24T00:00:00.000","sampleIds":[{"label":"Sample name","value":"7L7_2011"},{"db":"SRA","value":"SRS16879511"}],"status":{"status":"live","when":"2023-11-24T07:54:18.217"},"submissionDate":"2023-02-23T04:06:05.980"},"releaseDate":"2023-11-03","submitter":"Laboratory Medicine, UW Virology"},"assemblyStats":{"contigL50":1,"contigN50":36001,"gcCount":"19924","gcPercent":55.5,"numberOfComponentSequences":1,"numberOfContigs":1,"numberOfScaffolds":1,"scaffoldL50":1,"scaffoldN50":36001,"totalNumberOfChromosomes":1,"totalSequenceLength":"36001","totalUngappedLength":"36001"},"currentAccession":"GCA_033540465.1","organism":{"organismName":"Human adenovirus 1","taxId":10533},"sourceDatabase":"SOURCE_DATABASE_GENBANK"}
{"accession":"GCA_033540475.1","annotationInfo":{"name":"Annotation submitted by Laboratory Medicine, UW Virology","provider":"Laboratory Medicine, UW Virology","releaseDate":"2023-11-08","stats":{"geneCounts":{"proteinCoding":20,"total":20}}},"assemblyInfo":{"assemblyLevel":"Complete Genome","assemblyName":"ASM3354047v1","assemblyStatus":"current","assemblyType":"haploid","bioprojectAccession":"PRJNA930027","bioprojectLineage":[{"bioprojects":[{"accession":"PRJNA930027","title":"Human adenovirus sp. Genome sequencing and assembly"}]}],"biosample":{"accession":"SAMN33421264","attributes":[{"name":"isolate","value":"HAdV-C1/USA/10B7/2012"},{"name":"collected_by","value":"UW Medicine"},{"name":"collection_date","value":"2012-10"},{"name":"geo_loc_name","value":"USA"},{"name":"host","value":"Homo sapiens"},{"name":"host_disease","value":"Not collected"},{"name":"isolation_source","value":"Not public"},{"name":"lat_lon","value":"47.6062 N 122.3321 W"}],"bioprojects":[{"accession":"PRJNA930027"}],"description":{"organism":{"organismName":"Human adenovirus sp.","taxId":1907210},"title":"Pathogen: clinical or host-associated sample from Human adenovirus sp."},"lastUpdated":"2023-11-24T07:54:18.566","models":["Pathogen.cl"],"owner":{"name":"Greninger"},"package":"Pathogen.cl.1.0","publicationDate":"2023-11-24T00:00:00.000","sampleIds":[{"label":"Sample name","value":"10B7_2012"},{"db":"SRA","value":"SRS16879440"}],"status":{"status":"live","when":"2023-11-24T07:54:18.566"},"submissionDate":"2023-02-23T04:06:06.203"},"releaseDate":"2023-11-03","submitter":"Laboratory Medicine, UW Virology"},"assemblyStats":{"contigL50":1,"contigN50":35992,"gcCount":"19944","gcPercent":55.5,"numberOfComponentSequences":1,"numberOfContigs":1,"numberOfScaffolds":1,"scaffoldL50":1,"scaffoldN50":35992,"totalNumberOfChromosomes":1,"totalSequenceLength":"35992","totalUngappedLength":"35992"},"currentAccession":"GCA_033540475.1","organism":{"organismName":"Human adenovirus 1","taxId":10533},"sourceDatabase":"SOURCE_DATABASE_GENBANK"}
{"accession":"GCA_033540485.1","annotationInfo":{"name":"Annotation submitted by Laboratory Medicine, UW Virology","provider":"Laboratory Medicine, UW Virology","releaseDate":"2023-11-08","stats":{"geneCounts":{"proteinCoding":20,"total":20}}},"assemblyInfo":{"assemblyLevel":"Complete Genome","assemblyName":"ASM3354048v1","assemblyStatus":"current","assemblyType":"haploid","bioprojectAccession":"PRJNA930027","bioprojectLineage":[{"bioprojects":[{"accession":"PRJNA930027","title":"Human adenovirus sp. Genome sequencing and assembly"}]}],"biosample":{"accession":"SAMN33421327","attributes":[{"name":"isolate","value":"HAdV-C1/USA/9I7/2012"},{"name":"collected_by","value":"UW Medicine"},{"name":"collection_date","value":"2012-04"},{"name":"geo_loc_name","value":"USA"},{"name":"host","value":"Homo sapiens"},{"name":"host_disease","value":"Not collected"},{"name":"isolation_source","value":"Not public"},{"name":"lat_lon","value":"47.6062 N 122.3321 W"}],"bioprojects":[{"accession":"PRJNA930027"}],"description":{"organism":{"organismName":"Human adenovirus sp.","taxId":1907210},"title":"Pathogen: clinical or host-associated sample from Human adenovirus sp."},"lastUpdated":"2023-11-24T07:54:19.574","models":["Pathogen.cl"],"owner":{"name":"Greninger"},"package":"Pathogen.cl.1.0","publicationDate":"2023-11-24T00:00:00.000","sampleIds":[{"label":"Sample name","value":"9I7_2012"},{"db":"SRA","value":"SRS16879394"}],"status":{"status":"live","when":"2023-11-24T07:54:19.574"},"submissionDate":"2023-02-23T04:06:06.840"},"releaseDate":"2023-11-03","submitter":"Laboratory Medicine, UW Virology"},"assemblyStats":{"contigL50":1,"contigN50":35999,"gcCount":"19926","gcPercent":55.5,"numberOfComponentSequences":1,"numberOfContigs":1,"numberOfScaffolds":1,"scaffoldL50":1,"scaffoldN50":35999,"totalNumberOfChromosomes":1,"totalSequenceLength":"35999","totalUngappedLength":"35999"},"currentAccession":"GCA_033540485.1","organism":{"organismName":"Human adenovirus 1","taxId":10533},"sourceDatabase":"SOURCE_DATABASE_GENBANK"}
{"accession":"GCA_033540495.1","annotationInfo":{"name":"Annotation submitted by Laboratory Medicine, UW Virology","provider":"Laboratory Medicine, UW Virology","releaseDate":"2023-11-08","stats":{"geneCounts":{"proteinCoding":20,"total":20}}},"assemblyInfo":{"assemblyLevel":"Complete Genome","assemblyName":"ASM3354049v1","assemblyStatus":"current","assemblyType":"haploid","bioprojectAccession":"PRJNA930027","bioprojectLineage":[{"bioprojects":[{"accession":"PRJNA930027","title":"Human adenovirus sp. Genome sequencing and assembly"}]}],"biosample":{"accession":"SAMN33421239","attributes":[{"name":"isolate","value":"HAdV-C1/USA/7R7/2011"},{"name":"collected_by","value":"UW Medicine"},{"name":"collection_date","value":"2011-03"},{"name":"geo_loc_name","value":"USA"},{"name":"host","value":"Homo sapiens"},{"name":"host_disease","value":"Not collected"},{"name":"isolation_source","value":"Not public"},{"name":"lat_lon","value":"47.6062 N 122.3321 W"}],"bioprojects":[{"accession":"PRJNA930027"}],"description":{"organism":{"organismName":"Human adenovirus sp.","taxId":1907210},"title":"Pathogen: clinical or host-associated sample from Human adenovirus sp."},"lastUpdated":"2023-11-24T07:54:18.175","models":["Pathogen.cl"],"owner":{"name":"Greninger"},"package":"Pathogen.cl.1.0","publicationDate":"2023-11-24T00:00:00.000","sampleIds":[{"label":"Sample name","value":"7R7_2011"},{"db":"SRA","value":"SRS16879508"}],"status":{"status":"live","when":"2023-11-24T07:54:18.175"},"submissionDate":"2023-02-23T04:06:05.946"},"releaseDate":"2023-11-03","submitter":"Laboratory Medicine, UW Virology"},"assemblyStats":{"contigL50":1,"contigN50":35991,"gcCount":"19936","gcPercent":55.5,"numberOfComponentSequences":1,"numberOfContigs":1,"numberOfScaffolds":1,"scaffoldL50":1,"scaffoldN50":35991,"totalNumberOfChromosomes":1,"totalSequenceLength":"35991","totalUngappedLength":"35991"},"currentAccession":"GCA_033540495.1","organism":{"organismName":"Human adenovirus 1","taxId":10533},"sourceDatabase":"SOURCE_DATABASE_GENBANK"}
{"accession":"GCA_033540505.1","annotationInfo":{"name":"Annotation submitted by Laboratory Medicine, UW Virology","provider":"Laboratory Medicine, UW Virology","releaseDate":"2023-11-08","stats":{"geneCounts":{"proteinCoding":20,"total":20}}},"assemblyInfo":{"assemblyLevel":"Complete Genome","assemblyName":"ASM3354050v1","assemblyStatus":"current","assemblyType":"haploid","bioprojectAccession":"PRJNA930027","bioprojectLineage":[{"bioprojects":[{"accession":"PRJNA930027","title":"Human adenovirus sp. Genome sequencing and assembly"}]}],"biosample":{"accession":"SAMN33421282","attributes":[{"name":"isolate","value":"HAdV-C1/USA/11E2/2013"},{"name":"collected_by","value":"UW Medicine"},{"name":"collection_date","value":"2013-12"},{"name":"geo_loc_name","value":"USA"},{"name":"host","value":"Homo sapiens"},{"name":"host_disease","value":"Not collected"},{"name":"isolation_source","value":"Not public"},{"name":"lat_lon","value":"47.6062 N 122.3321 W"}],"bioprojects":[{"accession":"PRJNA930027"}],"description":{"organism":{"organismName":"Human adenovirus sp.","taxId":1907210},"title":"Pathogen: clinical or host-associated sample from Human adenovirus sp."},"lastUpdated":"2023-11-24T07:54:18.855","models":["Pathogen.cl"],"owner":{"name":"Greninger"},"package":"Pathogen.cl.1.0","publicationDate":"2023-11-24T00:00:00.000","sampleIds":[{"label":"Sample name","value":"11E2_2013"},{"db":"SRA","value":"SRS16879459"}],"status":{"status":"live","when":"2023-11-24T07:54:18.855"},"submissionDate":"2023-02-23T04:06:06.373"},"releaseDate":"2023-11-03","submitter":"Laboratory Medicine, UW Virology"},"assemblyStats":{"contigL50":1,"contigN50":35969,"gcCount":"19899","gcPercent":55.5,"numberOfComponentSequences":1,"numberOfContigs":1,"numberOfScaffolds":1,"scaffoldL50":1,"scaffoldN50":35969,"totalNumberOfChromosomes":1,"totalSequenceLength":"35969","totalUngappedLength":"35969"},"currentAccession":"GCA_033540505.1","organism":{"organismName":"Human adenovirus 1","taxId":10533},"sourceDatabase":"SOURCE_DATABASE_GENBANK"}
{"accession":"GCA_033540515.1","annotationInfo":{"name":"Annotation submitted by Laboratory Medicine, UW Virology","provider":"Laboratory Medicine, UW Virology","releaseDate":"2023-11-08","stats":{"geneCounts":{"proteinCoding":20,"total":20}}},"assemblyInfo":{"assemblyLevel":"Complete Genome","assemblyName":"ASM3354051v1","assemblyStatus":"current","assemblyType":"haploid","bioprojectAccession":"PRJNA930027","bioprojectLineage":[{"bioprojects":[{"accession":"PRJNA930027","title":"Human adenovirus sp. Genome sequencing and assembly"}]}],"biosample":{"accession":"SAMN33421294","attributes":[{"name":"isolate","value":"HAdV-C1/USA/5J10/2009"},{"name":"collected_by","value":"UW Medicine"},{"name":"collection_date","value":"2009-12"},{"name":"geo_loc_name","value":"USA"},{"name":"host","value":"Homo sapiens"},{"name":"host_disease","value":"Not collected"},{"name":"isolation_source","value":"Not public"},{"name":"lat_lon","value":"47.6062 N 122.3321 W"}],"bioprojects":[{"accession":"PRJNA930027"}],"description":{"organism":{"organismName":"Human adenovirus sp.","taxId":1907210},"title":"Pathogen: clinical or host-associated sample from Human adenovirus sp."},"lastUpdated":"2023-11-24T07:54:19.060","models":["Pathogen.cl"],"owner":{"name":"Greninger"},"package":"Pathogen.cl.1.0","publicationDate":"2023-11-24T00:00:00.000","sampleIds":[{"label":"Sample name","value":"5J10_2009"},{"db":"SRA","value":"SRS16879474"}],"status":{"status":"live","when":"2023-11-24T07:54:19.060"},"submissionDate":"2023-02-23T04:06:06.493"},"releaseDate":"2023-11-03","submitter":"Laboratory Medicine, UW Virology"},"assemblyStats":{"contigL50":1,"contigN50":35982,"gcCount":"19889","gcPercent":55.5,"numberOfComponentSequences":1,"numberOfContigs":1,"numberOfScaffolds":1,"scaffoldL50":1,"scaffoldN50":35982,"totalNumberOfChromosomes":1,"totalSequenceLength":"35982","totalUngappedLength":"35982"},"currentAccession":"GCA_033540515.1","organism":{"organismName":"Human adenovirus 1","taxId":10533},"sourceDatabase":"SOURCE_DATABASE_GENBANK"}
{"accession":"GCA_033540525.1","annotationInfo":{"name":"Annotation submitted by Laboratory Medicine, UW Virology","provider":"Laboratory Medicine, UW Virology","releaseDate":"2023-11-08","stats":{"geneCounts":{"proteinCoding":20,"total":20}}},"assemblyInfo":{"assemblyLevel":"Complete Genome","assemblyName":"ASM3354052v1","assemblyStatus":"current","assemblyType":"haploid","bioprojectAccession":"PRJNA930027","bioprojectLineage":[{"bioprojects":[{"accession":"PRJNA930027","title":"Human adenovirus sp. Genome sequencing and assembly"}]}],"biosample":{"accession":"SAMN33421335","attributes":[{"name":"isolate","value":"HAdV-C1/USA/9P3/2012"},{"name":"collected_by","value":"UW Medicine"},{"name":"collection_date","value":"2012-07"},{"name":"geo_loc_name","value":"USA"},{"name":"host","value":"Homo sapiens"},{"name":"host_disease","value":"Not collected"},{"name":"isolation_source","value":"Not public"},{"name":"lat_lon","value":"47.6062 N 122.3321 W"}],"bioprojects":[{"accession":"PRJNA930027"}],"description":{"organism":{"organismName":"Human adenovirus sp.","taxId":1907210},"title":"Pathogen: clinical or host-associated sample from Human adenovirus sp."},"lastUpdated":"2023-11-24T07:54:19.706","models":["Pathogen.cl"],"owner":{"name":"Greninger"},"package":"Pathogen.cl.1.0","publicationDate":"2023-11-24T00:00:00.000","sampleIds":[{"label":"Sample name","value":"9P3_2012"},{"db":"SRA","value":"SRS16879403"}],"status":{"status":"live","when":"2023-11-24T07:54:19.706"},"submissionDate":"2023-02-23T04:06:06.923"},"releaseDate":"2023-11-03","submitter":"Laboratory Medicine, UW Virology"},"assemblyStats":{"contigL50":1,"contigN50":35988,"gcCount":"19928","gcPercent":55.5,"numberOfComponentSequences":1,"numberOfContigs":1,"numberOfScaffolds":1,"scaffoldL50":1,"scaffoldN50":35988,"totalNumberOfChromosomes":1,"totalSequenceLength":"35988","totalUngappedLength":"35988"},"currentAccession":"GCA_033540525.1","organism":{"organismName":"Human adenovirus 1","taxId":10533},"sourceDatabase":"SOURCE_DATABASE_GENBANK"}
{"accession":"GCA_033540535.1","assemblyInfo":{"assemblyLevel":"Complete Genome","assemblyName":"ASM3354053v1","assemblyStatus":"current","assemblyType":"haploid","bioprojectAccession":"PRJNA930027","bioprojectLineage":[{"bioprojects":[{"accession":"PRJNA930027","title":"Human adenovirus sp. Genome sequencing and assembly"}]}],"biosample":{"accession":"SAMN33421370","attributes":[{"name":"isolate","value":"HAdV-C5/USA/3M4/2009"},{"name":"collected_by","value":"UW Medicine"},{"name":"collection_date","value":"2009-07"},{"name":"geo_loc_name","value":"USA"},{"name":"host","value":"Homo sapiens"},{"name":"host_disease","value":"Not collected"},{"name":"isolation_source","value":"Not public"},{"name":"lat_lon","value":"47.6062 N 122.3321 W"}],"bioprojects":[{"accession":"PRJNA930027"}],"description":{"organism":{"organismName":"Human adenovirus sp.","taxId":1907210},"title":"Pathogen: clinical or host-associated sample from Human adenovirus sp."},"lastUpdated":"2023-11-24T07:54:20.274","models":["Pathogen.cl"],"owner":{"name":"Greninger"},"package":"Pathogen.cl.1.0","publicationDate":"2023-11-24T00:00:00.000","sampleIds":[{"label":"Sample name","value":"3M4_2009"},{"db":"SRA","value":"SRS16879504"}],"status":{"status":"live","when":"2023-11-24T07:54:20.274"},"submissionDate":"2023-02-23T04:06:07.333"},"releaseDate":"2023-11-03","submitter":"Laboratory Medicine, UW Virology"},"assemblyStats":{"contigL50":1,"contigN50":35902,"gcCount":"19808","gcPercent":55.0,"numberOfComponentSequences":1,"numberOfContigs":1,"numberOfScaffolds":1,"scaffoldL50":1,"scaffoldN50":35902,"totalNumberOfChromosomes":1,"totalSequenceLength":"35902","totalUngappedLength":"35902"},"currentAccession":"GCA_033540535.1","organism":{"organismName":"Human adenovirus 5","taxId":28285},"sourceDatabase":"SOURCE_DATABASE_GENBANK"}
{"accession":"GCA_033540545.1","assemblyInfo":{"assemblyLevel":"Complete Genome","assemblyName":"ASM3354054v1","assemblyStatus":"current","assemblyType":"haploid","bioprojectAccession":"PRJNA930027","bioprojectLineage":[{"bioprojects":[{"accession":"PRJNA930027","title":"Human adenovirus sp. Genome sequencing and assembly"}]}],"biosample":{"accession":"SAMN33420903","attributes":[{"name":"isolate","value":"HAdV-C5/USA/8K9/2011"},{"name":"collected_by","value":"UW Medicine"},{"name":"collection_date","value":"2011-09"},{"name":"geo_loc_name","value":"USA"},{"name":"host","value":"Homo sapiens"},{"name":"host_disease","value":"Not collected"},{"name":"isolation_source","value":"Not public"},{"name":"lat_lon","value":"47.6062 N 122.3321 W"}],"bioprojects":[{"accession":"PRJNA930027"}],"description":{"organism":{"organismName":"Human adenovirus sp.","taxId":1907210},"title":"Pathogen: clinical or host-associated sample from Human adenovirus sp."},"lastUpdated":"2023-11-24T07:54:17.374","models":["Pathogen.cl"],"owner":{"name":"Greninger"},"package":"Pathogen.cl.1.0","publicationDate":"2023-11-24T00:00:00.000","sampleIds":[{"label":"Sample name","value":"8K9_2011"},{"db":"SRA","value":"SRS16879346"}],"status":{"status":"live","when":"2023-11-24T07:54:17.374"},"submissionDate":"2023-02-23T03:30:07.293"},"releaseDate":"2023-11-03","submitter":"Laboratory Medicine, UW Virology"},"assemblyStats":{"contigL50":1,"contigN50":35930,"gcCount":"19839","gcPercent":55.0,"numberOfComponentSequences":1,"numberOfContigs":1,"numberOfScaffolds":1,"scaffoldL50":1,"scaffoldN50":35930,"totalNumberOfChromosomes":1,"totalSequenceLength":"35930","totalUngappedLength":"35930"},"currentAccession":"GCA_033540545.1","organism":{"organismName":"Human adenovirus 5","taxId":28285},"sourceDatabase":"SOURCE_DATABASE_GENBANK"}
{"accession":"GCA_033540555.1","assemblyInfo":{"assemblyLevel":"Complete Genome","assemblyName":"ASM3354055v1","assemblyStatus":"current","assemblyType":"haploid","bioprojectAccession":"PRJNA930027","bioprojectLineage":[{"bioprojects":[{"accession":"PRJNA930027","title":"Human adenovirus sp. Genome sequencing and assembly"}]}],"biosample":{"accession":"SAMN33421321","attributes":[{"name":"isolate","value":"HAdV-C5/USA/8K6/2011"},{"name":"collected_by","value":"UW Medicine"},{"name":"collection_date","value":"2011-09"},{"name":"geo_loc_name","value":"USA"},{"name":"host","value":"Homo sapiens"},{"name":"host_disease","value":"Not collected"},{"name":"isolation_source","value":"Not public"},{"name":"lat_lon","value":"47.6062 N 122.3321 W"}],"bioprojects":[{"accession":"PRJNA930027"}],"description":{"organism":{"organismName":"Human adenovirus sp.","taxId":1907210},"title":"Pathogen: clinical or host-associated sample from Human adenovirus sp."},"lastUpdated":"2023-11-24T07:54:19.482","models":["Pathogen.cl"],"owner":{"name":"Greninger"},"package":"Pathogen.cl.1.0","publicationDate":"2023-11-24T00:00:00.000","sampleIds":[{"label":"Sample name","value":"8K6_2011"},{"db":"SRA","value":"SRS16879389"}],"status":{"status":"live","when":"2023-11-24T07:54:19.482"},"submissionDate":"2023-02-23T04:06:06.776"},"releaseDate":"2023-11-03","submitter":"Laboratory Medicine, UW Virology"},"assemblyStats":{"contigL50":1,"contigN50":35930,"gcCount":"19839","gcPercent":55.0,"numberOfComponentSequences":1,"numberOfContigs":1,"numberOfScaffolds":1,"scaffoldL50":1,"scaffoldN50":35930,"totalNumberOfChromosomes":1,"totalSequenceLength":"35930","totalUngappedLength":"35930"},"currentAccession":"GCA_033540555.1","organism":{"organismName":"Human adenovirus 5","taxId":28285},"sourceDatabase":"SOURCE_DATABASE_GENBANK"}
{"accession":"GCA_033565585.1","assemblyInfo":{"assemblyLevel":"Complete Genome","assemblyName":"ASM3356558v1","assemblyStatus":"current","assemblyType":"haploid","bioprojectAccession":"PRJNA1029161","bioprojectLineage":[{"bioprojects":[{"accession":"PRJNA1029161","title":"Sequencing and Assembly of Respiratory Viruses from the Seattle Flu Study"}]}],"biosample":{"accession":"SAMN37865664","attributes":[{"name":"strain","value":"HAdV-C5/USA/WA-UW-6bd44/2021"},{"name":"collected_by","value":"UW Medicine"},{"name":"collection_date","value":"2021-01"},{"name":"geo_loc_name","value":"USA: WA"},{"name":"host","value":"Homo sapiens"},{"name":"host_disease","value":"Not collected"},{"name":"isolation_source","value":"nasal swab"},{"name":"lat_lon","value":"47.6062 N 122.3321 W"}],"description":{"organism":{"organismName":"Human adenovirus 5","taxId":28285},"title":"Pathogen: clinical or host-associated sample from Human adenovirus 5"},"lastUpdated":"2024-04-18T08:47:12.842","models":["Pathogen.cl"],"owner":{"name":"Greninger"},"package":"Pathogen.cl.1.0","publicationDate":"2023-10-18T00:00:00.000","sampleIds":[{"label":"Sample name","value":"6bd44_HAdV-C5"},{"db":"SRA","value":"SRS19209915"}],"status":{"status":"live","when":"2023-10-18T01:59:04.552"},"submissionDate":"2023-10-18T01:59:04.550"},"releaseDate":"2023-11-07","submitter":"Virology Division, UW Medicine Laboratory Medicine and Pathology"},"assemblyStats":{"contigL50":1,"contigN50":35895,"gcCount":"19783","gcPercent":55.0,"numberOfComponentSequences":1,"numberOfContigs":1,"numberOfScaffolds":1,"scaffoldL50":1,"scaffoldN50":35895,"totalNumberOfChromosomes":1,"totalSequenceLength":"35895","totalUngappedLength":"35895"},"currentAccession":"GCA_033565585.1","organism":{"organismName":"Human adenovirus 5","taxId":28285},"sourceDatabase":"SOURCE_DATABASE_GENBANK"}
{"accession":"GCA_033621055.1","annotationInfo":{"name":"Annotation submitted by Laboratory Medicine, UW Virology","provider":"Laboratory Medicine, UW Virology","releaseDate":"2023-11-13","stats":{"geneCounts":{"nonCoding":2,"proteinCoding":14,"total":16}}},"assemblyInfo":{"assemblyLevel":"Complete Genome","assemblyName":"ASM3362105v1","assemblyStatus":"current","assemblyType":"haploid","bioprojectAccession":"PRJNA930027","bioprojectLineage":[{"bioprojects":[{"accession":"PRJNA930027","title":"Human adenovirus sp. Genome sequencing and assembly"}]}],"biosample":{"accession":"SAMN33421255","attributes":[{"name":"isolate","value":"HAdV-C2/USA/5M7/2009"},{"name":"collected_by","value":"UW Medicine"},{"name":"collection_date","value":"2009-12"},{"name":"geo_loc_name","value":"USA"},{"name":"host","value":"Homo sapiens"},{"name":"host_disease","value":"Not collected"},{"name":"isolation_source","value":"Not public"},{"name":"lat_lon","value":"47.6062 N 122.3321 W"}],"bioprojects":[{"accession":"PRJNA930027"}],"description":{"organism":{"organismName":"Human adenovirus sp.","taxId":1907210},"title":"Pathogen: clinical or host-associated sample from Human adenovirus sp."},"lastUpdated":"2023-11-24T07:54:18.428","models":["Pathogen.cl"],"owner":{"name":"Greninger"},"package":"Pathogen.cl.1.0","publicationDate":"2023-11-24T00:00:00.000","sampleIds":[{"label":"Sample name","value":"5M7_2009"},{"db":"SRA","value":"SRS16879429"}],"status":{"status":"live","when":"2023-11-24T07:54:18.428"},"submissionDate":"2023-02-23T04:06:06.116"},"releaseDate":"2023-11-08","submitter":"Laboratory Medicine, UW Virology"},"assemblyStats":{"contigL50":1,"contigN50":35966,"gcCount":"19850","gcPercent":55.0,"numberOfComponentSequences":1,"numberOfContigs":1,"numberOfScaffolds":1,"scaffoldL50":1,"scaffoldN50":35966,"totalNumberOfChromosomes":1,"totalSequenceLength":"35966","totalUngappedLength":"35966"},"currentAccession":"GCA_033621055.1","organism":{"organismName":"Human adenovirus 2","taxId":10515},"sourceDatabase":"SOURCE_DATABASE_GENBANK"}
{"accession":"GCA_033621065.1","annotationInfo":{"name":"Annotation submitted by Laboratory Medicine, UW Virology","provider":"Laboratory Medicine, UW Virology","releaseDate":"2023-11-13","stats":{"geneCounts":{"nonCoding":2,"proteinCoding":14,"total":16}}},"assemblyInfo":{"assemblyLevel":"Complete Genome","assemblyName":"ASM3362106v1","assemblyStatus":"current","assemblyType":"haploid","bioprojectAccession":"PRJNA930027","bioprojectLineage":[{"bioprojects":[{"accession":"PRJNA930027","title":"Human adenovirus sp. Genome sequencing and assembly"}]}],"biosample":{"accession":"SAMN33420932","attributes":[{"name":"isolate","value":"HAdV-C2/USA/6C6/2010"},{"name":"collected_by","value":"UW Medicine"},{"name":"collection_date","value":"2010-03"},{"name":"geo_loc_name","value":"USA"},{"name":"host","value":"Homo sapiens"},{"name":"host_disease","value":"Not collected"},{"name":"isolation_source","value":"Not public"},{"name":"lat_lon","value":"47.6062 N 122.3321 W"}],"bioprojects":[{"accession":"PRJNA930027"}],"description":{"organism":{"organismName":"Human adenovirus sp.","taxId":1907210},"title":"Pathogen: clinical or host-associated sample from Human adenovirus sp."},"lastUpdated":"2023-11-24T07:54:17.871","models":["Pathogen.cl"],"owner":{"name":"Greninger"},"package":"Pathogen.cl.1.0","publicationDate":"2023-11-24T00:00:00.000","sampleIds":[{"label":"Sample name","value":"6C6_2010"},{"db":"SRA","value":"SRS16879360"}],"status":{"status":"live","when":"2023-11-24T07:54:17.871"},"submissionDate":"2023-02-23T03:30:07.593"},"releaseDate":"2023-11-08","submitter":"Laboratory Medicine, UW Virology"},"assemblyStats":{"contigL50":1,"contigN50":35910,"gcCount":"19829","gcPercent":55.0,"numberOfComponentSequences":1,"numberOfContigs":1,"numberOfScaffolds":1,"scaffoldL50":1,"scaffoldN50":35910,"totalNumberOfChromosomes":1,"totalSequenceLength":"35910","totalUngappedLength":"35910"},"currentAccession":"GCA_033621065.1","organism":{"organismName":"Human adenovirus 2","taxId":10515},"sourceDatabase":"SOURCE_DATABASE_GENBANK"}
{"accession":"GCA_033621155.1","annotationInfo":{"name":"Annotation submitted by Laboratory Medicine, UW Virology","provider":"Laboratory Medicine, UW Virology","releaseDate":"2023-11-13","stats":{"geneCounts":{"proteinCoding":14,"total":14}}},"assemblyInfo":{"assemblyLevel":"Complete Genome","assemblyName":"ASM3362115v1","assemblyStatus":"current","assemblyType":"haploid","bioprojectAccession":"PRJNA930027","bioprojectLineage":[{"bioprojects":[{"accession":"PRJNA930027","title":"Human adenovirus sp. Genome sequencing and assembly"}]}],"biosample":{"accession":"SAMN33420910","attributes":[{"name":"isolate","value":"HAdV-B14/USA/8F2/2011"},{"name":"collected_by","value":"UW Medicine"},{"name":"collection_date","value":"2011-06"},{"name":"geo_loc_name","value":"USA"},{"name":"host","value":"Homo sapiens"},{"name":"host_disease","value":"Not collected"},{"name":"isolation_source","value":"Not public"},{"name":"lat_lon","value":"47.6062 N 122.3321 W"}],"bioprojects":[{"accession":"PRJNA930027"}],"description":{"organism":{"organismName":"Human adenovirus sp.","taxId":1907210},"title":"Pathogen: clinical or host-associated sample from Human adenovirus sp."},"lastUpdated":"2023-11-24T07:54:17.497","models":["Pathogen.cl"],"owner":{"name":"Greninger"},"package":"Pathogen.cl.1.0","publicationDate":"2023-11-24T00:00:00.000","sampleIds":[{"label":"Sample name","value":"8F2_2011"},{"db":"SRA","value":"SRS16879367"}],"status":{"status":"live","when":"2023-11-24T07:54:17.497"},"submissionDate":"2023-02-23T03:30:07.366"},"releaseDate":"2023-11-08","submitter":"Laboratory Medicine, UW Virology"},"assemblyStats":{"contigL50":1,"contigN50":34774,"gcCount":"16980","gcPercent":49.0,"numberOfComponentSequences":1,"numberOfContigs":1,"numberOfScaffolds":1,"scaffoldL50":1,"scaffoldN50":34774,"totalNumberOfChromosomes":1,"totalSequenceLength":"34774","totalUngappedLength":"34774"},"currentAccession":"GCA_033621155.1","organism":{"organismName":"Human adenovirus 14","taxId":10521},"sourceDatabase":"SOURCE_DATABASE_GENBANK"}
{"accession":"GCA_033621165.1","annotationInfo":{"name":"Annotation submitted by Laboratory Medicine, UW Virology","provider":"Laboratory Medicine, UW Virology","releaseDate":"2023-11-13","stats":{"geneCounts":{"proteinCoding":20,"total":20}}},"assemblyInfo":{"assemblyLevel":"Complete Genome","assemblyName":"ASM3362116v1","assemblyStatus":"current","assemblyType":"haploid","bioprojectAccession":"PRJNA930027","bioprojectLineage":[{"bioprojects":[{"accession":"PRJNA930027","title":"Human adenovirus sp. Genome sequencing and assembly"}]}],"biosample":{"accession":"SAMN33421320","attributes":[{"name":"isolate","value":"HAdV-C1/USA/6B9/2010"},{"name":"collected_by","value":"UW Medicine"},{"name":"collection_date","value":"2010-03"},{"name":"geo_loc_name","value":"USA"},{"name":"host","value":"Homo sapiens"},{"name":"host_disease","value":"Not collected"},{"name":"isolation_source","value":"Not public"},{"name":"lat_lon","value":"47.6062 N 122.3321 W"}],"bioprojects":[{"accession":"PRJNA930027"}],"description":{"organism":{"organismName":"Human adenovirus sp.","taxId":1907210},"title":"Pathogen: clinical or host-associated sample from Human adenovirus sp."},"lastUpdated":"2023-11-24T07:54:19.468","models":["Pathogen.cl"],"owner":{"name":"Greninger"},"package":"Pathogen.cl.1.0","publicationDate":"2023-11-24T00:00:00.000","sampleIds":[{"label":"Sample name","value":"6B9_2010"},{"db":"SRA","value":"SRS16879388"}],"status":{"status":"live","when":"2023-11-24T07:54:19.468"},"submissionDate":"2023-02-23T04:06:06.766"},"releaseDate":"2023-11-08","submitter":"Laboratory Medicine, UW Virology"},"assemblyStats":{"contigL50":1,"contigN50":35938,"gcCount":"19877","gcPercent":55.5,"numberOfComponentSequences":1,"numberOfContigs":1,"numberOfScaffolds":1,"scaffoldL50":1,"scaffoldN50":35938,"totalNumberOfChromosomes":1,"totalSequenceLength":"35938","totalUngappedLength":"35938"},"currentAccession":"GCA_033621165.1","organism":{"organismName":"Human adenovirus 1","taxId":10533},"sourceDatabase":"SOURCE_DATABASE_GENBANK"}
{"accession":"GCA_033621175.1","annotationInfo":{"name":"Annotation submitted by Laboratory Medicine, UW Virology","provider":"Laboratory Medicine, UW Virology","releaseDate":"2023-11-13","stats":{"geneCounts":{"proteinCoding":20,"total":20}}},"assemblyInfo":{"assemblyLevel":"Complete Genome","assemblyName":"ASM3362117v1","assemblyStatus":"current","assemblyType":"haploid","bioprojectAccession":"PRJNA930027","bioprojectLineage":[{"bioprojects":[{"accession":"PRJNA930027","title":"Human adenovirus sp. Genome sequencing and assembly"}]}],"biosample":{"accession":"SAMN33421238","attributes":[{"name":"isolate","value":"HAdV-C1/USA/7H9/2011"},{"name":"collected_by","value":"UW Medicine"},{"name":"collection_date","value":"2011-01"},{"name":"geo_loc_name","value":"USA"},{"name":"host","value":"Homo sapiens"},{"name":"host_disease","value":"Not collected"},{"name":"isolation_source","value":"Not public"},{"name":"lat_lon","value":"47.6062 N 122.3321 W"}],"bioprojects":[{"accession":"PRJNA930027"}],"description":{"organism":{"organismName":"Human adenovirus sp.","taxId":1907210},"title":"Pathogen: clinical or host-associated sample from Human adenovirus sp."},"lastUpdated":"2023-11-24T07:54:18.161","models":["Pathogen.cl"],"owner":{"name":"Greninger"},"package":"Pathogen.cl.1.0","publicationDate":"2023-11-24T00:00:00.000","sampleIds":[{"label":"Sample name","value":"7H9_2011_HAdV"},{"db":"SRA","value":"SRS16879507"}],"status":{"status":"live","when":"2023-11-24T07:54:18.161"},"submissionDate":"2023-02-23T04:06:05.936"},"releaseDate":"2023-11-08","submitter":"Laboratory Medicine, UW Virology"},"assemblyStats":{"contigL50":1,"contigN50":35930,"gcCount":"19874","gcPercent":55.5,"numberOfComponentSequences":1,"numberOfContigs":1,"numberOfScaffolds":1,"scaffoldL50":1,"scaffoldN50":35930,"totalNumberOfChromosomes":1,"totalSequenceLength":"35930","totalUngappedLength":"35930"},"currentAccession":"GCA_033621175.1","organism":{"organismName":"Human adenovirus 1","taxId":10533},"sourceDatabase":"SOURCE_DATABASE_GENBANK"}
{"accession":"GCA_033621185.1","annotationInfo":{"name":"Annotation submitted by Laboratory Medicine, UW Virology","provider":"Laboratory Medicine, UW Virology","releaseDate":"2023-11-13","stats":{"geneCounts":{"proteinCoding":20,"total":20}}},"assemblyInfo":{"assemblyLevel":"Complete Genome","assemblyName":"ASM3362118v1","assemblyStatus":"current","assemblyType":"haploid","bioprojectAccession":"PRJNA930027","bioprojectLineage":[{"bioprojects":[{"accession":"PRJNA930027","title":"Human adenovirus sp. Genome sequencing and assembly"}]}],"biosample":{"accession":"SAMN33421341","attributes":[{"name":"isolate","value":"HAdV-C1/USA/3A10/2009"},{"name":"collected_by","value":"UW Medicine"},{"name":"collection_date","value":"2009-06"},{"name":"geo_loc_name","value":"USA"},{"name":"host","value":"Homo sapiens"},{"name":"host_disease","value":"Not collected"},{"name":"isolation_source","value":"Not public"},{"name":"lat_lon","value":"47.6062 N 122.3321 W"}],"bioprojects":[{"accession":"PRJNA930027"}],"description":{"organism":{"organismName":"Human adenovirus sp.","taxId":1907210},"title":"Pathogen: clinical or host-associated sample from Human adenovirus sp."},"lastUpdated":"2023-11-24T07:54:19.818","models":["Pathogen.cl"],"owner":{"name":"Greninger"},"package":"Pathogen.cl.1.0","publicationDate":"2023-11-24T00:00:00.000","sampleIds":[{"label":"Sample name","value":"3A10_2009"},{"db":"SRA","value":"SRS16879408"}],"status":{"status":"live","when":"2023-11-24T07:54:19.818"},"submissionDate":"2023-02-23T04:06:06.986"},"releaseDate":"2023-11-08","submitter":"Laboratory Medicine, UW Virology"},"assemblyStats":{"contigL50":1,"contigN50":35985,"gcCount":"19877","gcPercent":55.0,"numberOfComponentSequences":1,"numberOfContigs":1,"numberOfScaffolds":1,"scaffoldL50":1,"scaffoldN50":35985,"totalNumberOfChromosomes":1,"totalSequenceLength":"35985","totalUngappedLength":"35985"},"currentAccession":"GCA_033621185.1","organism":{"organismName":"Human adenovirus 1","taxId":10533},"sourceDatabase":"SOURCE_DATABASE_GENBANK"}
{"accession":"GCA_033621195.1","annotationInfo":{"name":"Annotation submitted by Laboratory Medicine, UW Virology","provider":"Laboratory Medicine, UW Virology","releaseDate":"2023-11-13","stats":{"geneCounts":{"proteinCoding":20,"total":20}}},"assemblyInfo":{"assemblyLevel":"Complete Genome","assemblyName":"ASM3362119v1","assemblyStatus":"current","assemblyType":"haploid","bioprojectAccession":"PRJNA930027","bioprojectLineage":[{"bioprojects":[{"accession":"PRJNA930027","title":"Human adenovirus sp. Genome sequencing and assembly"}]}],"biosample":{"accession":"SAMN33420901","attributes":[{"name":"isolate","value":"HAdV-C1/USA/6E7/2010"},{"name":"collected_by","value":"UW Medicine"},{"name":"collection_date","value":"2010-04"},{"name":"geo_loc_name","value":"USA"},{"name":"host","value":"Homo sapiens"},{"name":"host_disease","value":"Not collected"},{"name":"isolation_source","value":"Not public"},{"name":"lat_lon","value":"47.6062 N 122.3321 W"}],"bioprojects":[{"accession":"PRJNA930027"}],"description":{"organism":{"organismName":"Human adenovirus sp.","taxId":1907210},"title":"Pathogen: clinical or host-associated sample from Human adenovirus sp."},"lastUpdated":"2023-11-24T07:54:17.342","models":["Pathogen.cl"],"owner":{"name":"Greninger"},"package":"Pathogen.cl.1.0","publicationDate":"2023-11-24T00:00:00.000","sampleIds":[{"label":"Sample name","value":"6E7_2010"},{"db":"SRA","value":"SRS16879334"}],"status":{"status":"live","when":"2023-11-24T07:54:17.342"},"submissionDate":"2023-02-23T03:30:07.270"},"releaseDate":"2023-11-08","submitter":"Laboratory Medicine, UW Virology"},"assemblyStats":{"contigL50":1,"contigN50":35977,"gcCount":"19901","gcPercent":55.5,"numberOfComponentSequences":1,"numberOfContigs":1,"numberOfScaffolds":1,"scaffoldL50":1,"scaffoldN50":35977,"totalNumberOfChromosomes":1,"totalSequenceLength":"35977","totalUngappedLength":"35977"},"currentAccession":"GCA_033621195.1","organism":{"organismName":"Human adenovirus 1","taxId":10533},"sourceDatabase":"SOURCE_DATABASE_GENBANK"}
{"accession":"GCA_033621205.1","annotationInfo":{"name":"Annotation submitted by Laboratory Medicine, UW Virology","provider":"Laboratory Medicine, UW Virology","releaseDate":"2023-11-13","stats":{"geneCounts":{"proteinCoding":20,"total":20}}},"assemblyInfo":{"assemblyLevel":"Complete Genome","assemblyName":"ASM3362120v1","assemblyStatus":"current","assemblyType":"haploid","bioprojectAccession":"PRJNA930027","bioprojectLineage":[{"bioprojects":[{"accession":"PRJNA930027","title":"Human adenovirus sp. Genome sequencing and assembly"}]}],"biosample":{"accession":"SAMN33421298","attributes":[{"name":"isolate","value":"HAdV-C1/USA/2R7/2009"},{"name":"collected_by","value":"UW Medicine"},{"name":"collection_date","value":"2009-06"},{"name":"geo_loc_name","value":"USA"},{"name":"host","value":"Homo sapiens"},{"name":"host_disease","value":"Not collected"},{"name":"isolation_source","value":"Not public"},{"name":"lat_lon","value":"47.6062 N 122.3321 W"}],"bioprojects":[{"accession":"PRJNA930027"}],"description":{"organism":{"organismName":"Human adenovirus sp.","taxId":1907210},"title":"Pathogen: clinical or host-associated sample from Human adenovirus sp."},"lastUpdated":"2023-11-24T07:54:19.124","models":["Pathogen.cl"],"owner":{"name":"Greninger"},"package":"Pathogen.cl.1.0","publicationDate":"2023-11-24T00:00:00.000","sampleIds":[{"label":"Sample name","value":"2R7_2009"},{"db":"SRA","value":"SRS16879477"}],"status":{"status":"live","when":"2023-11-24T07:54:19.124"},"submissionDate":"2023-02-23T04:06:06.530"},"releaseDate":"2023-11-08","submitter":"Laboratory Medicine, UW Virology"},"assemblyStats":{"contigL50":1,"contigN50":35909,"gcCount":"19862","gcPercent":55.5,"numberOfComponentSequences":1,"numberOfContigs":1,"numberOfScaffolds":1,"scaffoldL50":1,"scaffoldN50":35909,"totalNumberOfChromosomes":1,"totalSequenceLength":"35909","totalUngappedLength":"35909"},"currentAccession":"GCA_033621205.1","organism":{"organismName":"Human adenovirus 1","taxId":10533},"sourceDatabase":"SOURCE_DATABASE_GENBANK"}
{"accession":"GCA_033621215.1","annotationInfo":{"name":"Annotation submitted by Laboratory Medicine, UW Virology","provider":"Laboratory Medicine, UW Virology","releaseDate":"2023-11-13","stats":{"geneCounts":{"proteinCoding":20,"total":20}}},"assemblyInfo":{"assemblyLevel":"Complete Genome","assemblyName":"ASM3362121v1","assemblyStatus":"current","assemblyType":"haploid","bioprojectAccession":"PRJNA930027","bioprojectLineage":[{"bioprojects":[{"accession":"PRJNA930027","title":"Human adenovirus sp. Genome sequencing and assembly"}]}],"biosample":{"accession":"SAMN33421356","attributes":[{"name":"isolate","value":"HAdV-C1/USA/8I7/2011"},{"name":"collected_by","value":"UW Medicine"},{"name":"collection_date","value":"2011-08"},{"name":"geo_loc_name","value":"USA"},{"name":"host","value":"Homo sapiens"},{"name":"host_disease","value":"Not collected"},{"name":"isolation_source","value":"Not public"},{"name":"lat_lon","value":"47.6062 N 122.3321 W"}],"bioprojects":[{"accession":"PRJNA930027"}],"description":{"organism":{"organismName":"Human adenovirus sp.","taxId":1907210},"title":"Pathogen: clinical or host-associated sample from Human adenovirus sp."},"lastUpdated":"2023-11-24T07:54:20.064","models":["Pathogen.cl"],"owner":{"name":"Greninger"},"package":"Pathogen.cl.1.0","publicationDate":"2023-11-24T00:00:00.000","sampleIds":[{"label":"Sample name","value":"8I7_2011"},{"db":"SRA","value":"SRS16879489"}],"status":{"status":"live","when":"2023-11-24T07:54:20.064"},"submissionDate":"2023-02-23T04:06:07.186"},"releaseDate":"2023-11-08","submitter":"Laboratory Medicine, UW Virology"},"assemblyStats":{"contigL50":1,"contigN50":35983,"gcCount":"19928","gcPercent":55.5,"numberOfComponentSequences":1,"numberOfContigs":1,"numberOfScaffolds":1,"scaffoldL50":1,"scaffoldN50":35983,"totalNumberOfChromosomes":1,"totalSequenceLength":"35983","totalUngappedLength":"35983"},"currentAccession":"GCA_033621215.1","organism":{"organismName":"Human adenovirus 1","taxId":10533},"sourceDatabase":"SOURCE_DATABASE_GENBANK"}
{"accession":"GCA_033621225.1","annotationInfo":{"name":"Annotation submitted by Laboratory Medicine, UW Virology","provider":"Laboratory Medicine, UW Virology","releaseDate":"2023-11-13","stats":{"geneCounts":{"proteinCoding":20,"total":20}}},"assemblyInfo":{"assemblyLevel":"Complete Genome","assemblyName":"ASM3362122v1","assemblyStatus":"current","assemblyType":"haploid","bioprojectAccession":"PRJNA930027","bioprojectLineage":[{"bioprojects":[{"accession":"PRJNA930027","title":"Human adenovirus sp. Genome sequencing and assembly"}]}],"biosample":{"accession":"SAMN33421224","attributes":[{"name":"isolate","value":"HAdV-C1/USA/7G10/2011"},{"name":"collected_by","value":"UW Medicine"},{"name":"collection_date","value":"2011-01"},{"name":"geo_loc_name","value":"USA"},{"name":"host","value":"Homo sapiens"},{"name":"host_disease","value":"Not collected"},{"name":"isolation_source","value":"Not public"},{"name":"lat_lon","value":"47.6062 N 122.3321 W"}],"bioprojects":[{"accession":"PRJNA930027"}],"description":{"organism":{"organismName":"Human adenovirus sp.","taxId":1907210},"title":"Pathogen: clinical or host-associated sample from Human adenovirus sp."},"lastUpdated":"2023-11-24T07:54:17.928","models":["Pathogen.cl"],"owner":{"name":"Greninger"},"package":"Pathogen.cl.1.0","publicationDate":"2023-11-24T00:00:00.000","sampleIds":[{"label":"Sample name","value":"7G10_2011"},{"db":"SRA","value":"SRS16879369"}],"status":{"status":"live","when":"2023-11-24T07:54:17.928"},"submissionDate":"2023-02-23T04:06:05.793"},"releaseDate":"2023-11-08","submitter":"Laboratory Medicine, UW Virology"},"assemblyStats":{"contigL50":1,"contigN50":35987,"gcCount":"19885","gcPercent":55.5,"numberOfComponentSequences":1,"numberOfContigs":1,"numberOfScaffolds":1,"scaffoldL50":1,"scaffoldN50":35987,"totalNumberOfChromosomes":1,"totalSequenceLength":"35987","totalUngappedLength":"35987"},"currentAccession":"GCA_033621225.1","organism":{"organismName":"Human adenovirus 1","taxId":10533},"sourceDatabase":"SOURCE_DATABASE_GENBANK"}
{"accession":"GCA_033621235.1","annotationInfo":{"name":"Annotation submitted by Laboratory Medicine, UW Virology","provider":"Laboratory Medicine, UW Virology","releaseDate":"2023-11-13","stats":{"geneCounts":{"proteinCoding":20,"total":20}}},"assemblyInfo":{"assemblyLevel":"Complete Genome","assemblyName":"ASM3362123v1","assemblyStatus":"current","assemblyType":"haploid","bioprojectAccession":"PRJNA930027","bioprojectLineage":[{"bioprojects":[{"accession":"PRJNA930027","title":"Human adenovirus sp. Genome sequencing and assembly"}]}],"biosample":{"accession":"SAMN33420905","attributes":[{"name":"isolate","value":"HAdV-C1/USA/9J8/2012"},{"name":"collected_by","value":"UW Medicine"},{"name":"collection_date","value":"2012-04"},{"name":"geo_loc_name","value":"USA"},{"name":"host","value":"Homo sapiens"},{"name":"host_disease","value":"Not collected"},{"name":"isolation_source","value":"Not public"},{"name":"lat_lon","value":"47.6062 N 122.3321 W"}],"bioprojects":[{"accession":"PRJNA930027"}],"description":{"organism":{"organismName":"Human adenovirus sp.","taxId":1907210},"title":"Pathogen: clinical or host-associated sample from Human adenovirus sp."},"lastUpdated":"2023-11-24T07:54:17.419","models":["Pathogen.cl"],"owner":{"name":"Greninger"},"package":"Pathogen.cl.1.0","publicationDate":"2023-11-24T00:00:00.000","sampleIds":[{"label":"Sample name","value":"9J8_2012"},{"db":"SRA","value":"SRS16879362"}],"status":{"status":"live","when":"2023-11-24T07:54:17.419"},"submissionDate":"2023-02-23T03:30:07.313"},"releaseDate":"2023-11-08","submitter":"Laboratory Medicine, UW Virology"},"assemblyStats":{"contigL50":1,"contigN50":35957,"gcCount":"19907","gcPercent":55.5,"numberOfComponentSequences":1,"numberOfContigs":1,"numberOfScaffolds":1,"scaffoldL50":1,"scaffoldN50":35957,"totalNumberOfChromosomes":1,"totalSequenceLength":"35957","totalUngappedLength":"35957"},"currentAccession":"GCA_033621235.1","organism":{"organismName":"Human adenovirus 1","taxId":10533},"sourceDatabase":"SOURCE_DATABASE_GENBANK"}
{"accession":"GCA_033621245.1","annotationInfo":{"name":"Annotation submitted by Laboratory Medicine, UW Virology","provider":"Laboratory Medicine, UW Virology","releaseDate":"2023-11-13","stats":{"geneCounts":{"proteinCoding":20,"total":20}}},"assemblyInfo":{"assemblyLevel":"Complete Genome","assemblyName":"ASM3362124v1","assemblyStatus":"current","assemblyType":"haploid","bioprojectAccession":"PRJNA930027","bioprojectLineage":[{"bioprojects":[{"accession":"PRJNA930027","title":"Human adenovirus sp. Genome sequencing and assembly"}]}],"biosample":{"accession":"SAMN33421241","attributes":[{"name":"isolate","value":"HAdV-C1/USA/7L2/2011"},{"name":"collected_by","value":"UW Medicine"},{"name":"collection_date","value":"2011-02"},{"name":"geo_loc_name","value":"USA"},{"name":"host","value":"Homo sapiens"},{"name":"host_disease","value":"Not collected"},{"name":"isolation_source","value":"Not public"},{"name":"lat_lon","value":"47.6062 N 122.3321 W"}],"bioprojects":[{"accession":"PRJNA930027"}],"description":{"organism":{"organismName":"Human adenovirus sp.","taxId":1907210},"title":"Pathogen: clinical or host-associated sample from Human adenovirus sp."},"lastUpdated":"2023-11-24T07:54:18.203","models":["Pathogen.cl"],"owner":{"name":"Greninger"},"package":"Pathogen.cl.1.0","publicationDate":"2023-11-24T00:00:00.000","sampleIds":[{"label":"Sample name","value":"7L2_2011"},{"db":"SRA","value":"SRS16879510"}],"status":{"status":"live","when":"2023-11-24T07:54:18.203"},"submissionDate":"2023-02-23T04:06:05.966"},"releaseDate":"2023-11-08","submitter":"Laboratory Medicine, UW Virology"},"assemblyStats":{"contigL50":1,"contigN50":35897,"gcCount":"19841","gcPercent":55.5,"numberOfComponentSequences":1,"numberOfContigs":1,"numberOfScaffolds":1,"scaffoldL50":1,"scaffoldN50":35897,"totalNumberOfChromosomes":1,"totalSequenceLength":"35897","totalUngappedLength":"35897"},"currentAccession":"GCA_033621245.1","organism":{"organismName":"Human adenovirus 1","taxId":10533},"sourceDatabase":"SOURCE_DATABASE_GENBANK"}
{"accession":"GCA_033621255.1","annotationInfo":{"name":"Annotation submitted by Laboratory Medicine, UW Virology","provider":"Laboratory Medicine, UW Virology","releaseDate":"2023-11-13","stats":{"geneCounts":{"proteinCoding":20,"total":20}}},"assemblyInfo":{"assemblyLevel":"Complete Genome","assemblyName":"ASM3362125v1","assemblyStatus":"current","assemblyType":"haploid","bioprojectAccession":"PRJNA930027","bioprojectLineage":[{"bioprojects":[{"accession":"PRJNA930027","title":"Human adenovirus sp. Genome sequencing and assembly"}]}],"biosample":{"accession":"SAMN33420926","attributes":[{"name":"isolate","value":"HAdV-C1/USA/3A8/2009"},{"name":"collected_by","value":"UW Medicine"},{"name":"collection_date","value":"2009-06"},{"name":"geo_loc_name","value":"USA"},{"name":"host","value":"Homo sapiens"},{"name":"host_disease","value":"Not collected"},{"name":"isolation_source","value":"Not public"},{"name":"lat_lon","value":"47.6062 N 122.3321 W"}],"bioprojects":[{"accession":"PRJNA930027"}],"description":{"organism":{"organismName":"Human adenovirus sp.","taxId":1907210},"title":"Pathogen: clinical or host-associated sample from Human adenovirus sp."},"lastUpdated":"2023-11-24T07:54:17.776","models":["Pathogen.cl"],"owner":{"name":"Greninger"},"package":"Pathogen.cl.1.0","publicationDate":"2023-11-24T00:00:00.000","sampleIds":[{"label":"Sample name","value":"3A8_2009"},{"db":"SRA","value":"SRS16879352"}],"status":{"status":"live","when":"2023-11-24T07:54:17.776"},"submissionDate":"2023-02-23T03:30:07.530"},"releaseDate":"2023-11-08","submitter":"Laboratory Medicine, UW Virology"},"assemblyStats":{"contigL50":1,"contigN50":35990,"gcCount":"19879","gcPercent":55.0,"numberOfComponentSequences":1,"numberOfContigs":1,"numberOfScaffolds":1,"scaffoldL50":1,"scaffoldN50":35990,"totalNumberOfChromosomes":1,"totalSequenceLength":"35990","totalUngappedLength":"35990"},"currentAccession":"GCA_033621255.1","organism":{"organismName":"Human adenovirus 1","taxId":10533},"sourceDatabase":"SOURCE_DATABASE_GENBANK"}
{"accession":"GCA_033621265.1","annotationInfo":{"name":"Annotation submitted by Laboratory Medicine, UW Virology","provider":"Laboratory Medicine, UW Virology","releaseDate":"2023-11-13","stats":{"geneCounts":{"proteinCoding":20,"total":20}}},"assemblyInfo":{"assemblyLevel":"Complete Genome","assemblyName":"ASM3362126v1","assemblyStatus":"current","assemblyType":"haploid","bioprojectAccession":"PRJNA930027","bioprojectLineage":[{"bioprojects":[{"accession":"PRJNA930027","title":"Human adenovirus sp. Genome sequencing and assembly"}]}],"biosample":{"accession":"SAMN33421297","attributes":[{"name":"isolate","value":"HAdV-C1/USA/5P8/2010"},{"name":"collected_by","value":"UW Medicine"},{"name":"collection_date","value":"2010-01"},{"name":"geo_loc_name","value":"USA"},{"name":"host","value":"Homo sapiens"},{"name":"host_disease","value":"Not collected"},{"name":"isolation_source","value":"Not public"},{"name":"lat_lon","value":"47.6062 N 122.3321 W"}],"bioprojects":[{"accession":"PRJNA930027"}],"description":{"organism":{"organismName":"Human adenovirus sp.","taxId":1907210},"title":"Pathogen: clinical or host-associated sample from Human adenovirus sp."},"lastUpdated":"2023-11-24T07:54:19.109","models":["Pathogen.cl"],"owner":{"name":"Greninger"},"package":"Pathogen.cl.1.0","publicationDate":"2023-11-24T00:00:00.000","sampleIds":[{"label":"Sample name","value":"5P8_2010"},{"db":"SRA","value":"SRS16879475"}],"status":{"status":"live","when":"2023-11-24T07:54:19.109"},"submissionDate":"2023-02-23T04:06:06.523"},"releaseDate":"2023-11-08","submitter":"Laboratory Medicine, UW Virology"},"assemblyStats":{"contigL50":1,"contigN50":35981,"gcCount":"19928","gcPercent":55.5,"numberOfComponentSequences":1,"numberOfContigs":1,"numberOfScaffolds":1,"scaffoldL50":1,"scaffoldN50":35981,"totalNumberOfChromosomes":1,"totalSequenceLength":"35981","totalUngappedLength":"35981"},"currentAccession":"GCA_033621265.1","organism":{"organismName":"Human adenovirus 1","taxId":10533},"sourceDatabase":"SOURCE_DATABASE_GENBANK"}
{"accession":"GCA_033621275.1","annotationInfo":{"name":"Annotation submitted by Laboratory Medicine, UW Virology","provider":"Laboratory Medicine, UW Virology","releaseDate":"2023-11-13","stats":{"geneCounts":{"proteinCoding":20,"total":20}}},"assemblyInfo":{"assemblyLevel":"Complete Genome","assemblyName":"ASM3362127v1","assemblyStatus":"current","assemblyType":"haploid","bioprojectAccession":"PRJNA930027","bioprojectLineage":[{"bioprojects":[{"accession":"PRJNA930027","title":"Human adenovirus sp. Genome sequencing and assembly"}]}],"biosample":{"accession":"SAMN33420928","attributes":[{"name":"isolate","value":"HAdV-C1/USA/9D7/2012"},{"name":"collected_by","value":"UW Medicine"},{"name":"collection_date","value":"2012-03"},{"name":"geo_loc_name","value":"USA"},{"name":"host","value":"Homo sapiens"},{"name":"host_disease","value":"Not collected"},{"name":"isolation_source","value":"Not public"},{"name":"lat_lon","value":"47.6062 N 122.3321 W"}],"bioprojects":[{"accession":"PRJNA930027"}],"description":{"organism":{"organismName":"Human adenovirus sp.","taxId":1907210},"title":"Pathogen: clinical or host-associated sample from Human adenovirus sp."},"lastUpdated":"2023-11-24T07:54:17.806","models":["Pathogen.cl"],"owner":{"name":"Greninger"},"package":"Pathogen.cl.1.0","publicationDate":"2023-11-24T00:00:00.000","sampleIds":[{"label":"Sample name","value":"9D7_2012"},{"db":"SRA","value":"SRS16879354"}],"status":{"status":"live","when":"2023-11-24T07:54:17.806"},"submissionDate":"2023-02-23T03:30:07.553"},"releaseDate":"2023-11-08","submitter":"Laboratory Medicine, UW Virology"},"assemblyStats":{"contigL50":1,"contigN50":35988,"gcCount":"19921","gcPercent":55.5,"numberOfComponentSequences":1,"numberOfContigs":1,"numberOfScaffolds":1,"scaffoldL50":1,"scaffoldN50":35988,"totalNumberOfChromosomes":1,"totalSequenceLength":"35988","totalUngappedLength":"35988"},"currentAccession":"GCA_033621275.1","organism":{"organismName":"Human adenovirus 1","taxId":10533},"sourceDatabase":"SOURCE_DATABASE_GENBANK"}
{"accession":"GCA_033621285.1","annotationInfo":{"name":"Annotation submitted by Laboratory Medicine, UW Virology","provider":"Laboratory Medicine, UW Virology","releaseDate":"2023-11-13","stats":{"geneCounts":{"proteinCoding":16,"total":16}}},"assemblyInfo":{"assemblyLevel":"Complete Genome","assemblyName":"ASM3362128v1","assemblyStatus":"current","assemblyType":"haploid","bioprojectAccession":"PRJNA930027","bioprojectLineage":[{"bioprojects":[{"accession":"PRJNA930027","title":"Human adenovirus sp. Genome sequencing and assembly"}]}],"biosample":{"accession":"SAMN33421359","attributes":[{"name":"isolate","value":"HAdV-C6/USA/6G5/2010"},{"name":"collected_by","value":"UW Medicine"},{"name":"collection_date","value":"2010-05"},{"name":"geo_loc_name","value":"USA"},{"name":"host","value":"Homo sapiens"},{"name":"host_disease","value":"Not collected"},{"name":"isolation_source","value":"Not public"},{"name":"lat_lon","value":"47.6062 N 122.3321 W"}],"bioprojects":[{"accession":"PRJNA930027"}],"description":{"organism":{"organismName":"Human adenovirus sp.","taxId":1907210},"title":"Pathogen: clinical or host-associated sample from Human adenovirus sp."},"lastUpdated":"2023-11-24T07:54:20.107","models":["Pathogen.cl"],"owner":{"name":"Greninger"},"package":"Pathogen.cl.1.0","publicationDate":"2023-11-24T00:00:00.000","sampleIds":[{"label":"Sample name","value":"6G5_2010"},{"db":"SRA","value":"SRS16879492"}],"status":{"status":"live","when":"2023-11-24T07:54:20.107"},"submissionDate":"2023-02-23T04:06:07.216"},"releaseDate":"2023-11-08","submitter":"Laboratory Medicine, UW Virology"},"assemblyStats":{"contigL50":1,"contigN50":35901,"gcCount":"19853","gcPercent":55.5,"numberOfComponentSequences":1,"numberOfContigs":1,"numberOfScaffolds":1,"scaffoldL50":1,"scaffoldN50":35901,"totalNumberOfChromosomes":1,"totalSequenceLength":"35901","totalUngappedLength":"35901"},"currentAccession":"GCA_033621285.1","organism":{"organismName":"Human adenovirus 6","taxId":10534},"sourceDatabase":"SOURCE_DATABASE_GENBANK"}
{"accession":"GCA_033621305.1","annotationInfo":{"name":"Annotation submitted by Laboratory Medicine, UW Virology","provider":"Laboratory Medicine, UW Virology","releaseDate":"2023-11-13","stats":{"geneCounts":{"nonCoding":1,"proteinCoding":13,"total":14}}},"assemblyInfo":{"assemblyLevel":"Complete Genome","assemblyName":"ASM3362130v1","assemblyStatus":"current","assemblyType":"haploid","bioprojectAccession":"PRJNA930027","bioprojectLineage":[{"bioprojects":[{"accession":"PRJNA930027","title":"Human adenovirus sp. Genome sequencing and assembly"}]}],"biosample":{"accession":"SAMN33421289","attributes":[{"name":"isolate","value":"HAdV-A12/USA/10D6/2012"},{"name":"collected_by","value":"UW Medicine"},{"name":"collection_date","value":"2012-11"},{"name":"geo_loc_name","value":"USA"},{"name":"host","value":"Homo sapiens"},{"name":"host_disease","value":"Not collected"},{"name":"isolation_source","value":"Not public"},{"name":"lat_lon","value":"47.6062 N 122.3321 W"}],"bioprojects":[{"accession":"PRJNA930027"}],"description":{"organism":{"organismName":"Human adenovirus sp.","taxId":1907210},"title":"Pathogen: clinical or host-associated sample from Human adenovirus sp."},"lastUpdated":"2023-11-24T07:54:18.970","models":["Pathogen.cl"],"owner":{"name":"Greninger"},"package":"Pathogen.cl.1.0","publicationDate":"2023-11-24T00:00:00.000","sampleIds":[{"label":"Sample name","value":"10D6_2012"},{"db":"SRA","value":"SRS16879467"}],"status":{"status":"live","when":"2023-11-24T07:54:18.970"},"submissionDate":"2023-02-23T04:06:06.446"},"releaseDate":"2023-11-08","submitter":"Laboratory Medicine, UW Virology"},"assemblyStats":{"contigL50":1,"contigN50":34111,"gcCount":"15871","gcPercent":46.5,"numberOfComponentSequences":1,"numberOfContigs":1,"numberOfScaffolds":1,"scaffoldL50":1,"scaffoldN50":34111,"totalNumberOfChromosomes":1,"totalSequenceLength":"34111","totalUngappedLength":"34111"},"currentAccession":"GCA_033621305.1","organism":{"organismName":"Human adenovirus 12","taxId":28282},"sourceDatabase":"SOURCE_DATABASE_GENBANK"}
{"accession":"GCA_033621315.1","annotationInfo":{"name":"Annotation submitted by Laboratory Medicine, UW Virology","provider":"Laboratory Medicine, UW Virology","releaseDate":"2023-11-13","stats":{"geneCounts":{"nonCoding":1,"proteinCoding":13,"total":14}}},"assemblyInfo":{"assemblyLevel":"Complete Genome","assemblyName":"ASM3362131v1","assemblyStatus":"current","assemblyType":"haploid","bioprojectAccession":"PRJNA930027","bioprojectLineage":[{"bioprojects":[{"accession":"PRJNA930027","title":"Human adenovirus sp. Genome sequencing and assembly"}]}],"biosample":{"accession":"SAMN33421243","attributes":[{"name":"isolate","value":"HAdV-A12/USA/10D8/2012"},{"name":"collected_by","value":"UW Medicine"},{"name":"collection_date","value":"2012-11"},{"name":"geo_loc_name","value":"USA"},{"name":"host","value":"Homo sapiens"},{"name":"host_disease","value":"Not collected"},{"name":"isolation_source","value":"Not public"},{"name":"lat_lon","value":"47.6062 N 122.3321 W"}],"bioprojects":[{"accession":"PRJNA930027"}],"description":{"organism":{"organismName":"Human adenovirus sp.","taxId":1907210},"title":"Pathogen: clinical or host-associated sample from Human adenovirus sp."},"lastUpdated":"2023-11-24T07:54:18.231","models":["Pathogen.cl"],"owner":{"name":"Greninger"},"package":"Pathogen.cl.1.0","publicationDate":"2023-11-24T00:00:00.000","sampleIds":[{"label":"Sample name","value":"10D8_2012"},{"db":"SRA","value":"SRS16879513"}],"status":{"status":"live","when":"2023-11-24T07:54:18.231"},"submissionDate":"2023-02-23T04:06:05.990"},"releaseDate":"2023-11-08","submitter":"Laboratory Medicine, UW Virology"},"assemblyStats":{"contigL50":1,"contigN50":34119,"gcCount":"15871","gcPercent":46.5,"numberOfComponentSequences":1,"numberOfContigs":1,"numberOfScaffolds":1,"scaffoldL50":1,"scaffoldN50":34119,"totalNumberOfChromosomes":1,"totalSequenceLength":"34119","totalUngappedLength":"34119"},"currentAccession":"GCA_033621315.1","organism":{"organismName":"Human adenovirus 12","taxId":28282},"sourceDatabase":"SOURCE_DATABASE_GENBANK"}
{"accession":"GCA_033621335.1","annotationInfo":{"name":"Annotation submitted by Laboratory Medicine, UW Virology","provider":"Laboratory Medicine, UW Virology","releaseDate":"2023-11-13","stats":{"geneCounts":{"nonCoding":1,"proteinCoding":13,"total":14}}},"assemblyInfo":{"assemblyLevel":"Complete Genome","assemblyName":"ASM3362133v1","assemblyStatus":"current","assemblyType":"haploid","bioprojectAccession":"PRJNA930027","bioprojectLineage":[{"bioprojects":[{"accession":"PRJNA930027","title":"Human adenovirus sp. Genome sequencing and assembly"}]}],"biosample":{"accession":"SAMN33421247","attributes":[{"name":"isolate","value":"HAdV-A12/USA/10D7/2012"},{"name":"collected_by","value":"UW Medicine"},{"name":"collection_date","value":"2012-11"},{"name":"geo_loc_name","value":"USA"},{"name":"host","value":"Homo sapiens"},{"name":"host_disease","value":"Not collected"},{"name":"isolation_source","value":"Not public"},{"name":"lat_lon","value":"47.6062 N 122.3321 W"}],"bioprojects":[{"accession":"PRJNA930027"}],"description":{"organism":{"organismName":"Human adenovirus sp.","taxId":1907210},"title":"Pathogen: clinical or host-associated sample from Human adenovirus sp."},"lastUpdated":"2023-11-24T07:54:18.293","models":["Pathogen.cl"],"owner":{"name":"Greninger"},"package":"Pathogen.cl.1.0","publicationDate":"2023-11-24T00:00:00.000","sampleIds":[{"label":"Sample name","value":"10D7_2012"},{"db":"SRA","value":"SRS16879517"}],"status":{"status":"live","when":"2023-11-24T07:54:18.293"},"submissionDate":"2023-02-23T04:06:06.036"},"releaseDate":"2023-11-08","submitter":"Laboratory Medicine, UW Virology"},"assemblyStats":{"contigL50":1,"contigN50":34124,"gcCount":"15873","gcPercent":46.5,"numberOfComponentSequences":1,"numberOfContigs":1,"numberOfScaffolds":1,"scaffoldL50":1,"scaffoldN50":34124,"totalNumberOfChromosomes":1,"totalSequenceLength":"34124","totalUngappedLength":"34124"},"currentAccession":"GCA_033621335.1","organism":{"organismName":"Human adenovirus 12","taxId":28282},"sourceDatabase":"SOURCE_DATABASE_GENBANK"}
{"accession":"GCA_033621355.1","assemblyInfo":{"assemblyLevel":"Complete Genome","assemblyName":"ASM3362135v1","assemblyStatus":"current","assemblyType":"haploid","bioprojectAccession":"PRJNA930027","bioprojectLineage":[{"bioprojects":[{"accession":"PRJNA930027","title":"Human adenovirus sp. Genome sequencing and assembly"}]}],"biosample":{"accession":"SAMN33421326","attributes":[{"name":"isolate","value":"HAdV-C5/USA/8B3/2011"},{"name":"collected_by","value":"UW Medicine"},{"name":"collection_date","value":"2011-05"},{"name":"geo_loc_name","value":"USA"},{"name":"host","value":"Homo sapiens"},{"name":"host_disease","value":"Not collected"},{"name":"isolation_source","value":"Not public"},{"name":"lat_lon","value":"47.6062 N 122.3321 W"}],"bioprojects":[{"accession":"PRJNA930027"}],"description":{"organism":{"organismName":"Human adenovirus sp.","taxId":1907210},"title":"Pathogen: clinical or host-associated sample from Human adenovirus sp."},"lastUpdated":"2023-11-24T07:54:19.559","models":["Pathogen.cl"],"owner":{"name":"Greninger"},"package":"Pathogen.cl.1.0","publicationDate":"2023-11-24T00:00:00.000","sampleIds":[{"label":"Sample name","value":"8B3_2011"},{"db":"SRA","value":"SRS16879393"}],"status":{"status":"live","when":"2023-11-24T07:54:19.559"},"submissionDate":"2023-02-23T04:06:06.830"},"releaseDate":"2023-11-08","submitter":"Laboratory Medicine, UW Virology"},"assemblyStats":{"contigL50":1,"contigN50":35907,"gcCount":"19801","gcPercent":55.0,"numberOfComponentSequences":1,"numberOfContigs":1,"numberOfScaffolds":1,"scaffoldL50":1,"scaffoldN50":35907,"totalNumberOfChromosomes":1,"totalSequenceLength":"35907","totalUngappedLength":"35907"},"currentAccession":"GCA_033621355.1","organism":{"organismName":"Human adenovirus 5","taxId":28285},"sourceDatabase":"SOURCE_DATABASE_GENBANK"}
{"accession":"GCA_033621365.1","assemblyInfo":{"assemblyLevel":"Complete Genome","assemblyName":"ASM3362136v1","assemblyStatus":"current","assemblyType":"haploid","bioprojectAccession":"PRJNA930027","bioprojectLineage":[{"bioprojects":[{"accession":"PRJNA930027","title":"Human adenovirus sp. Genome sequencing and assembly"}]}],"biosample":{"accession":"SAMN33421237","attributes":[{"name":"isolate","value":"HAdV-C5/USA/7T6/2011"},{"name":"collected_by","value":"UW Medicine"},{"name":"collection_date","value":"2011-03"},{"name":"geo_loc_name","value":"USA"},{"name":"host","value":"Homo sapiens"},{"name":"host_disease","value":"Not collected"},{"name":"isolation_source","value":"Not public"},{"name":"lat_lon","value":"47.6062 N 122.3321 W"}],"bioprojects":[{"accession":"PRJNA930027"}],"description":{"organism":{"organismName":"Human adenovirus sp.","taxId":1907210},"title":"Pathogen: clinical or host-associated sample from Human adenovirus sp."},"lastUpdated":"2023-11-24T07:54:18.147","models":["Pathogen.cl"],"owner":{"name":"Greninger"},"package":"Pathogen.cl.1.0","publicationDate":"2023-11-24T00:00:00.000","sampleIds":[{"label":"Sample name","value":"7T6_2011"},{"db":"SRA","value":"SRS16879496"}],"status":{"status":"live","when":"2023-11-24T07:54:18.147"},"submissionDate":"2023-02-23T04:06:05.926"},"releaseDate":"2023-11-08","submitter":"Laboratory Medicine, UW Virology"},"assemblyStats":{"contigL50":1,"contigN50":35906,"gcCount":"19821","gcPercent":55.0,"numberOfComponentSequences":1,"numberOfContigs":1,"numberOfScaffolds":1,"scaffoldL50":1,"scaffoldN50":35906,"totalNumberOfChromosomes":1,"totalSequenceLength":"35906","totalUngappedLength":"35906"},"currentAccession":"GCA_033621365.1","organism":{"organismName":"Human adenovirus 5","taxId":28285},"sourceDatabase":"SOURCE_DATABASE_GENBANK"}
{"accession":"GCA_033621375.1","annotationInfo":{"name":"Annotation submitted by Laboratory Medicine, UW Virology","provider":"Laboratory Medicine, UW Virology","releaseDate":"2023-11-13","stats":{"geneCounts":{"proteinCoding":13,"total":13}}},"assemblyInfo":{"assemblyLevel":"Complete Genome","assemblyName":"ASM3362137v1","assemblyStatus":"current","assemblyType":"haploid","bioprojectAccession":"PRJNA930027","bioprojectLineage":[{"bioprojects":[{"accession":"PRJNA930027","title":"Human adenovirus sp. Genome sequencing and assembly"}]}],"biosample":{"accession":"SAMN33421233","attributes":[{"name":"isolate","value":"HAdV-B21/USA/7K4/1956"},{"name":"collected_by","value":"UW Medicine"},{"name":"collection_date","value":"1956-02"},{"name":"geo_loc_name","value":"USA"},{"name":"host","value":"Homo sapiens"},{"name":"host_disease","value":"Not collected"},{"name":"isolation_source","value":"Not public"},{"name":"lat_lon","value":"47.6062 N 122.3321 W"}],"bioprojects":[{"accession":"PRJNA930027"}],"description":{"organism":{"organismName":"Human adenovirus sp.","taxId":1907210},"title":"Pathogen: clinical or host-associated sample from Human adenovirus sp."},"lastUpdated":"2023-11-24T07:54:18.078","models":["Pathogen.cl"],"owner":{"name":"Greninger"},"package":"Pathogen.cl.1.0","publicationDate":"2023-11-24T00:00:00.000","sampleIds":[{"label":"Sample name","value":"7K4_1956"},{"db":"SRA","value":"SRS16879370"}],"status":{"status":"live","when":"2023-11-24T07:54:18.078"},"submissionDate":"2023-02-23T04:06:05.886"},"releaseDate":"2023-11-08","submitter":"Laboratory Medicine, UW Virology"},"assemblyStats":{"contigL50":1,"contigN50":35390,"gcCount":"18122","gcPercent":51.0,"numberOfComponentSequences":1,"numberOfContigs":1,"numberOfScaffolds":1,"scaffoldL50":1,"scaffoldN50":35390,"totalNumberOfChromosomes":1,"totalSequenceLength":"35390","totalUngappedLength":"35390"},"currentAccession":"GCA_033621375.1","organism":{"organismName":"Human adenovirus 21","taxId":32608},"sourceDatabase":"SOURCE_DATABASE_GENBANK"}
{"accession":"GCA_033621385.1","annotationInfo":{"name":"Annotation submitted by Laboratory Medicine, UW Virology","provider":"Laboratory Medicine, UW Virology","releaseDate":"2023-11-13","stats":{"geneCounts":{"proteinCoding":13,"total":13}}},"assemblyInfo":{"assemblyLevel":"Complete Genome","assemblyName":"ASM3362138v1","assemblyStatus":"current","assemblyType":"haploid","bioprojectAccession":"PRJNA930027","bioprojectLineage":[{"bioprojects":[{"accession":"PRJNA930027","title":"Human adenovirus sp. Genome sequencing and assembly"}]}],"biosample":{"accession":"SAMN33421244","attributes":[{"name":"isolate","value":"HAdV-B21/USA/5L10/2009"},{"name":"collected_by","value":"UW Medicine"},{"name":"collection_date","value":"2009-12"},{"name":"geo_loc_name","value":"USA"},{"name":"host","value":"Homo sapiens"},{"name":"host_disease","value":"Not collected"},{"name":"isolation_source","value":"Not public"},{"name":"lat_lon","value":"47.6062 N 122.3321 W"}],"bioprojects":[{"accession":"PRJNA930027"}],"description":{"organism":{"organismName":"Human adenovirus sp.","taxId":1907210},"title":"Pathogen: clinical or host-associated sample from Human adenovirus sp."},"lastUpdated":"2023-11-24T07:54:18.245","models":["Pathogen.cl"],"owner":{"name":"Greninger"},"package":"Pathogen.cl.1.0","publicationDate":"2023-11-24T00:00:00.000","sampleIds":[{"label":"Sample name","value":"5L10_2009"},{"db":"SRA","value":"SRS16879514"}],"status":{"status":"live","when":"2023-11-24T07:54:18.245"},"submissionDate":"2023-02-23T04:06:06.003"},"releaseDate":"2023-11-08","submitter":"Laboratory Medicine, UW Virology"},"assemblyStats":{"contigL50":1,"contigN50":35382,"gcCount":"18118","gcPercent":51.0,"numberOfComponentSequences":1,"numberOfContigs":1,"numberOfScaffolds":1,"scaffoldL50":1,"scaffoldN50":35382,"totalNumberOfChromosomes":1,"totalSequenceLength":"35382","totalUngappedLength":"35382"},"currentAccession":"GCA_033621385.1","organism":{"organismName":"Human adenovirus 21","taxId":32608},"sourceDatabase":"SOURCE_DATABASE_GENBANK"}
{"accession":"GCA_033621635.1","annotationInfo":{"name":"Annotation submitted by Laboratory Medicine, UW Virology","provider":"Laboratory Medicine, UW Virology","releaseDate":"2023-11-13","stats":{"geneCounts":{"proteinCoding":15,"total":15}}},"assemblyInfo":{"assemblyLevel":"Complete Genome","assemblyName":"ASM3362163v1","assemblyStatus":"current","assemblyType":"haploid","bioprojectAccession":"PRJNA930027","bioprojectLineage":[{"bioprojects":[{"accession":"PRJNA930027","title":"Human adenovirus sp. Genome sequencing and assembly"}]}],"biosample":{"accession":"SAMN33421245","attributes":[{"name":"isolate","value":"HAdV-D51/USA/5M1/2009"},{"name":"collected_by","value":"UW Medicine"},{"name":"collection_date","value":"2009-12"},{"name":"geo_loc_name","value":"USA"},{"name":"host","value":"Homo sapiens"},{"name":"host_disease","value":"Not collected"},{"name":"isolation_source","value":"Not public"},{"name":"lat_lon","value":"47.6062 N 122.3321 W"}],"bioprojects":[{"accession":"PRJNA930027"}],"description":{"organism":{"organismName":"Human adenovirus sp.","taxId":1907210},"title":"Pathogen: clinical or host-associated sample from Human adenovirus sp."},"lastUpdated":"2023-11-24T07:54:18.259","models":["Pathogen.cl"],"owner":{"name":"Greninger"},"package":"Pathogen.cl.1.0","publicationDate":"2023-11-24T00:00:00.000","sampleIds":[{"label":"Sample name","value":"5M1_2009"},{"db":"SRA","value":"SRS16879515"}],"status":{"status":"live","when":"2023-11-24T07:54:18.259"},"submissionDate":"2023-02-23T04:06:06.013"},"releaseDate":"2023-11-08","submitter":"Laboratory Medicine, UW Virology"},"assemblyStats":{"contigL50":1,"contigN50":35102,"gcCount":"20051","gcPercent":57.0,"numberOfComponentSequences":1,"numberOfContigs":1,"numberOfScaffolds":1,"scaffoldL50":1,"scaffoldN50":35102,"totalNumberOfChromosomes":1,"totalSequenceLength":"35102","totalUngappedLength":"35102"},"currentAccession":"GCA_033621635.1","organism":{"organismName":"Human adenovirus 51","taxId":245072},"sourceDatabase":"SOURCE_DATABASE_GENBANK"}
{"accession":"GCA_033621645.1","assemblyInfo":{"assemblyLevel":"Complete Genome","assemblyName":"ASM3362164v1","assemblyStatus":"current","assemblyType":"haploid","bioprojectAccession":"PRJNA930027","bioprojectLineage":[{"bioprojects":[{"accession":"PRJNA930027","title":"Human adenovirus sp. Genome sequencing and assembly"}]}],"biosample":{"accession":"SAMN33421329","attributes":[{"name":"isolate","value":"HAdV-D64/USA/8J1/2011"},{"name":"collected_by","value":"UW Medicine"},{"name":"collection_date","value":"2011-08"},{"name":"geo_loc_name","value":"USA"},{"name":"host","value":"Homo sapiens"},{"name":"host_disease","value":"Not collected"},{"name":"isolation_source","value":"Not public"},{"name":"lat_lon","value":"47.6062 N 122.3321 W"}],"bioprojects":[{"accession":"PRJNA930027"}],"description":{"organism":{"organismName":"Human adenovirus sp.","taxId":1907210},"title":"Pathogen: clinical or host-associated sample from Human adenovirus sp."},"lastUpdated":"2023-11-24T07:54:19.604","models":["Pathogen.cl"],"owner":{"name":"Greninger"},"package":"Pathogen.cl.1.0","publicationDate":"2023-11-24T00:00:00.000","sampleIds":[{"label":"Sample name","value":"8J1_2011"},{"db":"SRA","value":"SRS16879396"}],"status":{"status":"live","when":"2023-11-24T07:54:19.604"},"submissionDate":"2023-02-23T04:06:06.860"},"releaseDate":"2023-11-08","submitter":"Laboratory Medicine, UW Virology"},"assemblyStats":{"contigL50":1,"contigN50":35084,"gcCount":"19847","gcPercent":56.5,"numberOfComponentSequences":1,"numberOfContigs":1,"numberOfScaffolds":1,"scaffoldL50":1,"scaffoldN50":35084,"totalNumberOfChromosomes":1,"totalSequenceLength":"35084","totalUngappedLength":"35084"},"currentAccession":"GCA_033621645.1","organism":{"organismName":"Human adenovirus 64","taxId":1145295},"sourceDatabase":"SOURCE_DATABASE_GENBANK"}
{"accession":"GCA_033624075.1","assemblyInfo":{"assemblyLevel":"Complete Genome","assemblyName":"ASM3362407v1","assemblyStatus":"current","assemblyType":"haploid","bioprojectAccession":"PRJNA930027","bioprojectLineage":[{"bioprojects":[{"accession":"PRJNA930027","title":"Human adenovirus sp. Genome sequencing and assembly"}]}],"biosample":{"accession":"SAMN33421342","attributes":[{"name":"isolate","value":"HAdV-D64/USA/8I4/2011"},{"name":"collected_by","value":"UW Medicine"},{"name":"collection_date","value":"2011-08"},{"name":"geo_loc_name","value":"USA"},{"name":"host","value":"Homo sapiens"},{"name":"host_disease","value":"Not collected"},{"name":"isolation_source","value":"Not public"},{"name":"lat_lon","value":"47.6062 N 122.3321 W"}],"bioprojects":[{"accession":"PRJNA930027"}],"description":{"organism":{"organismName":"Human adenovirus sp.","taxId":1907210},"title":"Pathogen: clinical or host-associated sample from Human adenovirus sp."},"lastUpdated":"2023-11-24T07:54:19.841","models":["Pathogen.cl"],"owner":{"name":"Greninger"},"package":"Pathogen.cl.1.0","publicationDate":"2023-11-24T00:00:00.000","sampleIds":[{"label":"Sample name","value":"8I4_2011"},{"db":"SRA","value":"SRS16879409"}],"status":{"status":"live","when":"2023-11-24T07:54:19.841"},"submissionDate":"2023-02-23T04:06:07.026"},"releaseDate":"2023-11-08","submitter":"Laboratory Medicine, UW Virology"},"assemblyStats":{"contigL50":1,"contigN50":35084,"gcCount":"19847","gcPercent":56.5,"numberOfComponentSequences":1,"numberOfContigs":1,"numberOfScaffolds":1,"scaffoldL50":1,"scaffoldN50":35084,"totalNumberOfChromosomes":1,"totalSequenceLength":"35084","totalUngappedLength":"35084"},"currentAccession":"GCA_033624075.1","organism":{"organismName":"Human adenovirus 64","taxId":1145295},"sourceDatabase":"SOURCE_DATABASE_GENBANK"}
{"accession":"GCA_033950405.1","annotationInfo":{"name":"Annotation submitted by Laboratory Medicine, UW Virology","provider":"Laboratory Medicine, UW Virology","releaseDate":"2023-11-18","stats":{"geneCounts":{"nonCoding":2,"proteinCoding":14,"total":16}}},"assemblyInfo":{"assemblyLevel":"Complete Genome","assemblyName":"ASM3395040v1","assemblyStatus":"current","assemblyType":"haploid","bioprojectAccession":"PRJNA930027","bioprojectLineage":[{"bioprojects":[{"accession":"PRJNA930027","title":"Human adenovirus sp. Genome sequencing and assembly"}]}],"biosample":{"accession":"SAMN38055025","attributes":[{"name":"isolate","value":"HAdV-C2/USA/6R9/2010"},{"name":"collected_by","value":"UW Medicine"},{"name":"collection_date","value":"2010-09"},{"name":"geo_loc_name","value":"USA"},{"name":"host","value":"Homo sapiens"},{"name":"host_disease","value":"not collected"},{"name":"isolation_source","value":"not public"},{"name":"lat_lon","value":"47.6062 N 122.3321 W"}],"bioprojects":[{"accession":"PRJNA930027"}],"description":{"organism":{"organismName":"Human adenovirus 2","taxId":10515},"title":"Pathogen: clinical or host-associated sample from Human adenovirus 2"},"lastUpdated":"2023-11-01T16:18:36.273","models":["Pathogen.cl"],"owner":{"name":"Greninger"},"package":"Pathogen.cl.1.0","publicationDate":"2023-10-31T00:00:00.000","sampleIds":[{"label":"Sample name","value":"6R9_2010"},{"db":"SRA","value":"SRS19381169"}],"status":{"status":"live","when":"2023-10-31T23:18:06.287"},"submissionDate":"2023-10-31T23:18:06.287"},"releaseDate":"2023-11-13","submitter":"Laboratory Medicine, UW Virology"},"assemblyStats":{"contigL50":1,"contigN50":35926,"gcCount":"19832","gcPercent":55.0,"numberOfComponentSequences":1,"numberOfContigs":1,"numberOfScaffolds":1,"scaffoldL50":1,"scaffoldN50":35926,"totalNumberOfChromosomes":1,"totalSequenceLength":"35926","totalUngappedLength":"35926"},"currentAccession":"GCA_033950405.1","organism":{"organismName":"Human adenovirus 2","taxId":10515},"sourceDatabase":"SOURCE_DATABASE_GENBANK"}
{"accession":"GCA_033950415.1","annotationInfo":{"name":"Annotation submitted by Laboratory Medicine, UW Virology","provider":"Laboratory Medicine, UW Virology","releaseDate":"2023-11-18","stats":{"geneCounts":{"nonCoding":2,"proteinCoding":14,"total":16}}},"assemblyInfo":{"assemblyLevel":"Complete Genome","assemblyName":"ASM3395041v1","assemblyStatus":"current","assemblyType":"haploid","bioprojectAccession":"PRJNA930027","bioprojectLineage":[{"bioprojects":[{"accession":"PRJNA930027","title":"Human adenovirus sp. Genome sequencing and assembly"}]}],"biosample":{"accession":"SAMN38055003","attributes":[{"name":"isolate","value":"HAdV-C2/USA/13G6/2016"},{"name":"collected_by","value":"UW Medicine"},{"name":"collection_date","value":"2016-10"},{"name":"geo_loc_name","value":"USA"},{"name":"host","value":"Homo sapiens"},{"name":"host_disease","value":"not collected"},{"name":"isolation_source","value":"not public"},{"name":"lat_lon","value":"47.6062 N 122.3321 W"}],"bioprojects":[{"accession":"PRJNA930027"}],"description":{"organism":{"organismName":"Human adenovirus 2","taxId":10515},"title":"Pathogen: clinical or host-associated sample from Human adenovirus 2"},"lastUpdated":"2023-11-01T16:18:39.023","models":["Pathogen.cl"],"owner":{"name":"Greninger"},"package":"Pathogen.cl.1.0","publicationDate":"2023-10-31T00:00:00.000","sampleIds":[{"label":"Sample name","value":"13G6_2016"},{"db":"SRA","value":"SRS19381173"}],"status":{"status":"live","when":"2023-10-31T23:18:06.064"},"submissionDate":"2023-10-31T23:18:06.063"},"releaseDate":"2023-11-13","submitter":"Laboratory Medicine, UW Virology"},"assemblyStats":{"contigL50":1,"contigN50":35920,"gcCount":"19830","gcPercent":55.0,"numberOfComponentSequences":1,"numberOfContigs":1,"numberOfScaffolds":1,"scaffoldL50":1,"scaffoldN50":35920,"totalNumberOfChromosomes":1,"totalSequenceLength":"35920","totalUngappedLength":"35920"},"currentAccession":"GCA_033950415.1","organism":{"organismName":"Human adenovirus 2","taxId":10515},"sourceDatabase":"SOURCE_DATABASE_GENBANK"}
{"accession":"GCA_033950425.1","annotationInfo":{"name":"Annotation submitted by Laboratory Medicine, UW Virology","provider":"Laboratory Medicine, UW Virology","releaseDate":"2023-11-18","stats":{"geneCounts":{"nonCoding":2,"proteinCoding":14,"total":16}}},"assemblyInfo":{"assemblyLevel":"Complete Genome","assemblyName":"ASM3395042v1","assemblyStatus":"current","assemblyType":"haploid","bioprojectAccession":"PRJNA930027","bioprojectLineage":[{"bioprojects":[{"accession":"PRJNA930027","title":"Human adenovirus sp. Genome sequencing and assembly"}]}],"biosample":{"accession":"SAMN38055021","attributes":[{"name":"isolate","value":"HAdV-C2/USA/13R1/2017"},{"name":"collected_by","value":"UW Medicine"},{"name":"collection_date","value":"2017-06"},{"name":"geo_loc_name","value":"USA"},{"name":"host","value":"Homo sapiens"},{"name":"host_disease","value":"not collected"},{"name":"isolation_source","value":"not public"},{"name":"lat_lon","value":"47.6062 N 122.3321 W"}],"bioprojects":[{"accession":"PRJNA930027"}],"description":{"organism":{"organismName":"Human adenovirus 2","taxId":10515},"title":"Pathogen: clinical or host-associated sample from Human adenovirus 2"},"lastUpdated":"2023-11-01T16:18:32.673","models":["Pathogen.cl"],"owner":{"name":"Greninger"},"package":"Pathogen.cl.1.0","publicationDate":"2023-10-31T00:00:00.000","sampleIds":[{"label":"Sample name","value":"13R1_2017"},{"db":"SRA","value":"SRS19381165"}],"status":{"status":"live","when":"2023-10-31T23:18:06.245"},"submissionDate":"2023-10-31T23:18:06.247"},"releaseDate":"2023-11-13","submitter":"Laboratory Medicine, UW Virology"},"assemblyStats":{"contigL50":1,"contigN50":35923,"gcCount":"19830","gcPercent":55.0,"numberOfComponentSequences":1,"numberOfContigs":1,"numberOfScaffolds":1,"scaffoldL50":1,"scaffoldN50":35923,"totalNumberOfChromosomes":1,"totalSequenceLength":"35923","totalUngappedLength":"35923"},"currentAccession":"GCA_033950425.1","organism":{"organismName":"Human adenovirus 2","taxId":10515},"sourceDatabase":"SOURCE_DATABASE_GENBANK"}
{"accession":"GCA_033950435.1","annotationInfo":{"name":"Annotation submitted by Laboratory Medicine, UW Virology","provider":"Laboratory Medicine, UW Virology","releaseDate":"2023-11-18","stats":{"geneCounts":{"nonCoding":2,"proteinCoding":14,"total":16}}},"assemblyInfo":{"assemblyLevel":"Complete Genome","assemblyName":"ASM3395043v1","assemblyStatus":"current","assemblyType":"haploid","bioprojectAccession":"PRJNA930027","bioprojectLineage":[{"bioprojects":[{"accession":"PRJNA930027","title":"Human adenovirus sp. Genome sequencing and assembly"}]}],"biosample":{"accession":"SAMN38055036","attributes":[{"name":"isolate","value":"HAdV-C2/USA/6I1/2010"},{"name":"collected_by","value":"UW Medicine"},{"name":"collection_date","value":"2010-05"},{"name":"geo_loc_name","value":"USA"},{"name":"host","value":"Homo sapiens"},{"name":"host_disease","value":"not collected"},{"name":"isolation_source","value":"not public"},{"name":"lat_lon","value":"47.6062 N 122.3321 W"}],"bioprojects":[{"accession":"PRJNA930027"}],"description":{"organism":{"organismName":"Human adenovirus 2","taxId":10515},"title":"Pathogen: clinical or host-associated sample from Human adenovirus 2"},"lastUpdated":"2023-11-01T16:18:42.813","models":["Pathogen.cl"],"owner":{"name":"Greninger"},"package":"Pathogen.cl.1.0","publicationDate":"2023-10-31T00:00:00.000","sampleIds":[{"label":"Sample name","value":"6I1_2010"},{"db":"SRA","value":"SRS19381182"}],"status":{"status":"live","when":"2023-10-31T23:18:06.401"},"submissionDate":"2023-10-31T23:18:06.400"},"releaseDate":"2023-11-13","submitter":"Laboratory Medicine, UW Virology"},"assemblyStats":{"contigL50":1,"contigN50":35932,"gcCount":"19839","gcPercent":55.0,"numberOfComponentSequences":1,"numberOfContigs":1,"numberOfScaffolds":1,"scaffoldL50":1,"scaffoldN50":35932,"totalNumberOfChromosomes":1,"totalSequenceLength":"35932","totalUngappedLength":"35932"},"currentAccession":"GCA_033950435.1","organism":{"organismName":"Human adenovirus 2","taxId":10515},"sourceDatabase":"SOURCE_DATABASE_GENBANK"}
{"accession":"GCA_033950475.1","annotationInfo":{"name":"Annotation submitted by Laboratory Medicine, UW Virology","provider":"Laboratory Medicine, UW Virology","releaseDate":"2023-11-18","stats":{"geneCounts":{"proteinCoding":14,"total":14}}},"assemblyInfo":{"assemblyLevel":"Complete Genome","assemblyName":"ASM3395047v1","assemblyStatus":"current","assemblyType":"haploid","bioprojectAccession":"PRJNA930027","bioprojectLineage":[{"bioprojects":[{"accession":"PRJNA930027","title":"Human adenovirus sp. Genome sequencing and assembly"}]}],"biosample":{"accession":"SAMN38054997","attributes":[{"name":"isolate","value":"HAdV-B14/USA/6A2/2010"},{"name":"collected_by","value":"UW Medicine"},{"name":"collection_date","value":"2010-02"},{"name":"geo_loc_name","value":"USA"},{"name":"host","value":"Homo sapiens"},{"name":"host_disease","value":"not collected"},{"name":"isolation_source","value":"not public"},{"name":"lat_lon","value":"47.6062 N 122.3321 W"}],"bioprojects":[{"accession":"PRJNA930027"}],"description":{"organism":{"organismName":"Human adenovirus 14","taxId":10521},"title":"Pathogen: clinical or host-associated sample from Human adenovirus 14"},"lastUpdated":"2023-11-01T16:17:33.503","models":["Pathogen.cl"],"owner":{"name":"Greninger"},"package":"Pathogen.cl.1.0","publicationDate":"2023-10-31T00:00:00.000","sampleIds":[{"label":"Sample name","value":"6A2_2010"},{"db":"SRA","value":"SRS19381041"}],"status":{"status":"live","when":"2023-10-31T23:17:06.569"},"submissionDate":"2023-10-31T23:17:06.570"},"releaseDate":"2023-11-13","submitter":"Laboratory Medicine, UW Virology"},"assemblyStats":{"contigL50":1,"contigN50":34751,"gcCount":"16974","gcPercent":49.0,"numberOfComponentSequences":1,"numberOfContigs":1,"numberOfScaffolds":1,"scaffoldL50":1,"scaffoldN50":34751,"totalNumberOfChromosomes":1,"totalSequenceLength":"34751","totalUngappedLength":"34751"},"currentAccession":"GCA_033950475.1","organism":{"organismName":"Human adenovirus 14","taxId":10521},"sourceDatabase":"SOURCE_DATABASE_GENBANK"}
{"accession":"GCA_033950485.1","annotationInfo":{"name":"Annotation submitted by Laboratory Medicine, UW Virology","provider":"Laboratory Medicine, UW Virology","releaseDate":"2023-11-18","stats":{"geneCounts":{"proteinCoding":14,"total":14}}},"assemblyInfo":{"assemblyLevel":"Complete Genome","assemblyName":"ASM3395048v1","assemblyStatus":"current","assemblyType":"haploid","bioprojectAccession":"PRJNA930027","bioprojectLineage":[{"bioprojects":[{"accession":"PRJNA930027","title":"Human adenovirus sp. Genome sequencing and assembly"}]}],"biosample":{"accession":"SAMN38055001","attributes":[{"name":"isolate","value":"HAdV-B14/USA/16M10/2019"},{"name":"collected_by","value":"UW Medicine"},{"name":"collection_date","value":"2019-01"},{"name":"geo_loc_name","value":"USA"},{"name":"host","value":"Homo sapiens"},{"name":"host_disease","value":"not collected"},{"name":"isolation_source","value":"not public"},{"name":"lat_lon","value":"47.6062 N 122.3321 W"}],"bioprojects":[{"accession":"PRJNA930027"}],"description":{"organism":{"organismName":"Human adenovirus 14","taxId":10521},"title":"Pathogen: clinical or host-associated sample from Human adenovirus 14"},"lastUpdated":"2023-11-01T16:18:17.020","models":["Pathogen.cl"],"owner":{"name":"Greninger"},"package":"Pathogen.cl.1.0","publicationDate":"2023-10-31T00:00:00.000","sampleIds":[{"label":"Sample name","value":"16M10_2019"},{"db":"SRA","value":"SRS19381151"}],"status":{"status":"live","when":"2023-10-31T23:18:06.044"},"submissionDate":"2023-10-31T23:18:06.043"},"releaseDate":"2023-11-13","submitter":"Laboratory Medicine, UW Virology"},"assemblyStats":{"contigL50":1,"contigN50":34776,"gcCount":"16987","gcPercent":49.0,"numberOfComponentSequences":1,"numberOfContigs":1,"numberOfScaffolds":1,"scaffoldL50":1,"scaffoldN50":34776,"totalNumberOfChromosomes":1,"totalSequenceLength":"34776","totalUngappedLength":"34776"},"currentAccession":"GCA_033950485.1","organism":{"organismName":"Human adenovirus 14","taxId":10521},"sourceDatabase":"SOURCE_DATABASE_GENBANK"}
{"accession":"GCA_033950495.1","annotationInfo":{"name":"Annotation submitted by Laboratory Medicine, UW Virology","provider":"Laboratory Medicine, UW Virology","releaseDate":"2023-11-18","stats":{"geneCounts":{"other":1,"proteinCoding":33,"total":34}}},"assemblyInfo":{"assemblyLevel":"Complete Genome","assemblyName":"ASM3395049v1","assemblyStatus":"current","assemblyType":"haploid","bioprojectAccession":"PRJNA930027","bioprojectLineage":[{"bioprojects":[{"accession":"PRJNA930027","title":"Human adenovirus sp. Genome sequencing and assembly"}]}],"biosample":{"accession":"SAMN38054991","attributes":[{"name":"isolate","value":"HAdV-A31/USA/12G6/2015"},{"name":"collected_by","value":"UW Medicine"},{"name":"collection_date","value":"2015-06"},{"name":"geo_loc_name","value":"USA"},{"name":"host","value":"Homo sapiens"},{"name":"host_disease","value":"not collected"},{"name":"isolation_source","value":"not public"},{"name":"lat_lon","value":"47.6062 N 122.3321 W"}],"bioprojects":[{"accession":"PRJNA930027"}],"description":{"organism":{"organismName":"Human adenovirus 31","taxId":10529},"title":"Pathogen: clinical or host-associated sample from Human adenovirus 31"},"lastUpdated":"2023-11-01T16:17:31.737","models":["Pathogen.cl"],"owner":{"name":"Greninger"},"package":"Pathogen.cl.1.0","publicationDate":"2023-10-31T00:00:00.000","sampleIds":[{"label":"Sample name","value":"12G6_2015"},{"db":"SRA","value":"SRS19381033"}],"status":{"status":"live","when":"2023-10-31T23:17:06.509"},"submissionDate":"2023-10-31T23:17:06.510"},"releaseDate":"2023-11-13","submitter":"Laboratory Medicine, UW Virology"},"assemblyStats":{"contigL50":1,"contigN50":33795,"gcCount":"15654","gcPercent":46.5,"numberOfComponentSequences":1,"numberOfContigs":1,"numberOfScaffolds":1,"scaffoldL50":1,"scaffoldN50":33795,"totalNumberOfChromosomes":1,"totalSequenceLength":"33795","totalUngappedLength":"33795"},"currentAccession":"GCA_033950495.1","organism":{"organismName":"Human adenovirus 31","taxId":10529},"sourceDatabase":"SOURCE_DATABASE_GENBANK"}
{"accession":"GCA_033950505.1","annotationInfo":{"name":"Annotation submitted by Laboratory Medicine, UW Virology","provider":"Laboratory Medicine, UW Virology","releaseDate":"2023-11-18","stats":{"geneCounts":{"other":1,"proteinCoding":33,"total":34}}},"assemblyInfo":{"assemblyLevel":"Complete Genome","assemblyName":"ASM3395050v1","assemblyStatus":"current","assemblyType":"haploid","bioprojectAccession":"PRJNA930027","bioprojectLineage":[{"bioprojects":[{"accession":"PRJNA930027","title":"Human adenovirus sp. Genome sequencing and assembly"}]}],"biosample":{"accession":"SAMN38055012","attributes":[{"name":"isolate","value":"HAdV-A31/USA/12H5/2015"},{"name":"collected_by","value":"UW Medicine"},{"name":"collection_date","value":"2015-06"},{"name":"geo_loc_name","value":"USA"},{"name":"host","value":"Homo sapiens"},{"name":"host_disease","value":"not collected"},{"name":"isolation_source","value":"not public"},{"name":"lat_lon","value":"47.6062 N 122.3321 W"}],"bioprojects":[{"accession":"PRJNA930027"}],"description":{"organism":{"organismName":"Human adenovirus 31","taxId":10529},"title":"Pathogen: clinical or host-associated sample from Human adenovirus 31"},"lastUpdated":"2023-11-01T16:18:22.963","models":["Pathogen.cl"],"owner":{"name":"Greninger"},"package":"Pathogen.cl.1.0","publicationDate":"2023-10-31T00:00:00.000","sampleIds":[{"label":"Sample name","value":"12H5_2015"},{"db":"SRA","value":"SRS19381156"}],"status":{"status":"live","when":"2023-10-31T23:18:06.154"},"submissionDate":"2023-10-31T23:18:06.153"},"releaseDate":"2023-11-13","submitter":"Laboratory Medicine, UW Virology"},"assemblyStats":{"contigL50":1,"contigN50":33790,"gcCount":"15652","gcPercent":46.5,"numberOfComponentSequences":1,"numberOfContigs":1,"numberOfScaffolds":1,"scaffoldL50":1,"scaffoldN50":33790,"totalNumberOfChromosomes":1,"totalSequenceLength":"33790","totalUngappedLength":"33790"},"currentAccession":"GCA_033950505.1","organism":{"organismName":"Human adenovirus 31","taxId":10529},"sourceDatabase":"SOURCE_DATABASE_GENBANK"}
{"accession":"GCA_033950515.1","annotationInfo":{"name":"Annotation submitted by Laboratory Medicine, UW Virology","provider":"Laboratory Medicine, UW Virology","releaseDate":"2023-11-18","stats":{"geneCounts":{"other":1,"proteinCoding":33,"total":34}}},"assemblyInfo":{"assemblyLevel":"Complete Genome","assemblyName":"ASM3395051v1","assemblyStatus":"current","assemblyType":"haploid","bioprojectAccession":"PRJNA930027","bioprojectLineage":[{"bioprojects":[{"accession":"PRJNA930027","title":"Human adenovirus sp. Genome sequencing and assembly"}]}],"biosample":{"accession":"SAMN38054974","attributes":[{"name":"isolate","value":"HAdV-A31/USA/12H7/2015"},{"name":"collected_by","value":"UW Medicine"},{"name":"collection_date","value":"2015-06"},{"name":"geo_loc_name","value":"USA"},{"name":"host","value":"Homo sapiens"},{"name":"host_disease","value":"not collected"},{"name":"isolation_source","value":"not public"},{"name":"lat_lon","value":"47.6062 N 122.3321 W"}],"bioprojects":[{"accession":"PRJNA930027"}],"description":{"organism":{"organismName":"Human adenovirus 31","taxId":10529},"title":"Pathogen: clinical or host-associated sample from Human adenovirus 31"},"lastUpdated":"2023-11-01T16:17:26.480","models":["Pathogen.cl"],"owner":{"name":"Greninger"},"package":"Pathogen.cl.1.0","publicationDate":"2023-10-31T00:00:00.000","sampleIds":[{"label":"Sample name","value":"12H7_2015"},{"db":"SRA","value":"SRS19381012"}],"status":{"status":"live","when":"2023-10-31T23:17:06.337"},"submissionDate":"2023-10-31T23:17:06.337"},"releaseDate":"2023-11-13","submitter":"Laboratory Medicine, UW Virology"},"assemblyStats":{"contigL50":1,"contigN50":33800,"gcCount":"15656","gcPercent":46.5,"numberOfComponentSequences":1,"numberOfContigs":1,"numberOfScaffolds":1,"scaffoldL50":1,"scaffoldN50":33800,"totalNumberOfChromosomes":1,"totalSequenceLength":"33800","totalUngappedLength":"33800"},"currentAccession":"GCA_033950515.1","organism":{"organismName":"Human adenovirus 31","taxId":10529},"sourceDatabase":"SOURCE_DATABASE_GENBANK"}
{"accession":"GCA_033950525.1","annotationInfo":{"name":"Annotation submitted by Laboratory Medicine, UW Virology","provider":"Laboratory Medicine, UW Virology","releaseDate":"2023-11-18","stats":{"geneCounts":{"other":1,"proteinCoding":33,"total":34}}},"assemblyInfo":{"assemblyLevel":"Complete Genome","assemblyName":"ASM3395052v1","assemblyStatus":"current","assemblyType":"haploid","bioprojectAccession":"PRJNA930027","bioprojectLineage":[{"bioprojects":[{"accession":"PRJNA930027","title":"Human adenovirus sp. Genome sequencing and assembly"}]}],"biosample":{"accession":"SAMN38054987","attributes":[{"name":"isolate","value":"HAdV-A31/USA/12L2/2015"},{"name":"collected_by","value":"UW Medicine"},{"name":"collection_date","value":"2015-09"},{"name":"geo_loc_name","value":"USA"},{"name":"host","value":"Homo sapiens"},{"name":"host_disease","value":"not collected"},{"name":"isolation_source","value":"not public"},{"name":"lat_lon","value":"47.6062 N 122.3321 W"}],"bioprojects":[{"accession":"PRJNA930027"}],"description":{"organism":{"organismName":"Human adenovirus 31","taxId":10529},"title":"Pathogen: clinical or host-associated sample from Human adenovirus 31"},"lastUpdated":"2023-11-01T16:17:30.733","models":["Pathogen.cl"],"owner":{"name":"Greninger"},"package":"Pathogen.cl.1.0","publicationDate":"2023-10-31T00:00:00.000","sampleIds":[{"label":"Sample name","value":"12L2_2015"},{"db":"SRA","value":"SRS19381029"}],"status":{"status":"live","when":"2023-10-31T23:17:06.467"},"submissionDate":"2023-10-31T23:17:06.467"},"releaseDate":"2023-11-13","submitter":"Laboratory Medicine, UW Virology"},"assemblyStats":{"contigL50":1,"contigN50":33789,"gcCount":"15661","gcPercent":46.5,"numberOfComponentSequences":1,"numberOfContigs":1,"numberOfScaffolds":1,"scaffoldL50":1,"scaffoldN50":33789,"totalNumberOfChromosomes":1,"totalSequenceLength":"33789","totalUngappedLength":"33789"},"currentAccession":"GCA_033950525.1","organism":{"organismName":"Human adenovirus 31","taxId":10529},"sourceDatabase":"SOURCE_DATABASE_GENBANK"}
{"accession":"GCA_033950535.1","annotationInfo":{"name":"Annotation submitted by Laboratory Medicine, UW Virology","provider":"Laboratory Medicine, UW Virology","releaseDate":"2023-11-18","stats":{"geneCounts":{"other":1,"proteinCoding":33,"total":34}}},"assemblyInfo":{"assemblyLevel":"Complete Genome","assemblyName":"ASM3395053v1","assemblyStatus":"current","assemblyType":"haploid","bioprojectAccession":"PRJNA930027","bioprojectLineage":[{"bioprojects":[{"accession":"PRJNA930027","title":"Human adenovirus sp. Genome sequencing and assembly"}]}],"biosample":{"accession":"SAMN38054967","attributes":[{"name":"isolate","value":"HAdV-A31/USA/13D2/2016"},{"name":"collected_by","value":"UW Medicine"},{"name":"collection_date","value":"2016-05"},{"name":"geo_loc_name","value":"USA"},{"name":"host","value":"Homo sapiens"},{"name":"host_disease","value":"not collected"},{"name":"isolation_source","value":"not public"},{"name":"lat_lon","value":"47.6062 N 122.3321 W"}],"bioprojects":[{"accession":"PRJNA930027"}],"description":{"organism":{"organismName":"Human adenovirus 31","taxId":10529},"title":"Pathogen: clinical or host-associated sample from Human adenovirus 31"},"lastUpdated":"2023-11-01T16:17:25.230","models":["Pathogen.cl"],"owner":{"name":"Greninger"},"package":"Pathogen.cl.1.0","publicationDate":"2023-10-31T00:00:00.000","sampleIds":[{"label":"Sample name","value":"13D2_2016"},{"db":"SRA","value":"SRS19381006"}],"status":{"status":"live","when":"2023-10-31T23:17:06.268"},"submissionDate":"2023-10-31T23:17:06.267"},"releaseDate":"2023-11-13","submitter":"Laboratory Medicine, UW Virology"},"assemblyStats":{"contigL50":1,"contigN50":33797,"gcCount":"15659","gcPercent":46.5,"numberOfComponentSequences":1,"numberOfContigs":1,"numberOfScaffolds":1,"scaffoldL50":1,"scaffoldN50":33797,"totalNumberOfChromosomes":1,"totalSequenceLength":"33797","totalUngappedLength":"33797"},"currentAccession":"GCA_033950535.1","organism":{"organismName":"Human adenovirus 31","taxId":10529},"sourceDatabase":"SOURCE_DATABASE_GENBANK"}
{"accession":"GCA_033950545.1","annotationInfo":{"name":"Annotation submitted by Laboratory Medicine, UW Virology","provider":"Laboratory Medicine, UW Virology","releaseDate":"2023-11-18","stats":{"geneCounts":{"other":1,"proteinCoding":33,"total":34}}},"assemblyInfo":{"assemblyLevel":"Complete Genome","assemblyName":"ASM3395054v1","assemblyStatus":"current","assemblyType":"haploid","bioprojectAccession":"PRJNA930027","bioprojectLineage":[{"bioprojects":[{"accession":"PRJNA930027","title":"Human adenovirus sp. Genome sequencing and assembly"}]}],"biosample":{"accession":"SAMN38054956","attributes":[{"name":"isolate","value":"HAdV-A31/USA/13F5/2016"},{"name":"collected_by","value":"UW Medicine"},{"name":"collection_date","value":"2016-09"},{"name":"geo_loc_name","value":"USA"},{"name":"host","value":"Homo sapiens"},{"name":"host_disease","value":"not collected"},{"name":"isolation_source","value":"not public"},{"name":"lat_lon","value":"47.6062 N 122.3321 W"}],"bioprojects":[{"accession":"PRJNA930027"}],"description":{"organism":{"organismName":"Human adenovirus 31","taxId":10529},"title":"Pathogen: clinical or host-associated sample from Human adenovirus 31"},"lastUpdated":"2023-11-01T16:17:24.500","models":["Pathogen.cl"],"owner":{"name":"Greninger"},"package":"Pathogen.cl.1.0","publicationDate":"2023-10-31T00:00:00.000","sampleIds":[{"label":"Sample name","value":"13F5_2016"},{"db":"SRA","value":"SRS19381002"}],"status":{"status":"live","when":"2023-10-31T23:17:06.139"},"submissionDate":"2023-10-31T23:17:06.140"},"releaseDate":"2023-11-13","submitter":"Laboratory Medicine, UW Virology"},"assemblyStats":{"contigL50":1,"contigN50":33803,"gcCount":"15643","gcPercent":46.5,"numberOfComponentSequences":1,"numberOfContigs":1,"numberOfScaffolds":1,"scaffoldL50":1,"scaffoldN50":33803,"totalNumberOfChromosomes":1,"totalSequenceLength":"33803","totalUngappedLength":"33803"},"currentAccession":"GCA_033950545.1","organism":{"organismName":"Human adenovirus 31","taxId":10529},"sourceDatabase":"SOURCE_DATABASE_GENBANK"}
{"accession":"GCA_033950555.1","annotationInfo":{"name":"Annotation submitted by Laboratory Medicine, UW Virology","provider":"Laboratory Medicine, UW Virology","releaseDate":"2023-11-18","stats":{"geneCounts":{"other":1,"proteinCoding":33,"total":34}}},"assemblyInfo":{"assemblyLevel":"Complete Genome","assemblyName":"ASM3395055v1","assemblyStatus":"current","assemblyType":"haploid","bioprojectAccession":"PRJNA930027","bioprojectLineage":[{"bioprojects":[{"accession":"PRJNA930027","title":"Human adenovirus sp. Genome sequencing and assembly"}]}],"biosample":{"accession":"SAMN38055020","attributes":[{"name":"isolate","value":"HAdV-A31/USA/16M6/2019"},{"name":"collected_by","value":"UW Medicine"},{"name":"collection_date","value":"2019-01"},{"name":"geo_loc_name","value":"USA"},{"name":"host","value":"Homo sapiens"},{"name":"host_disease","value":"not collected"},{"name":"isolation_source","value":"not public"},{"name":"lat_lon","value":"47.6062 N 122.3321 W"}],"bioprojects":[{"accession":"PRJNA930027"}],"description":{"organism":{"organismName":"Human adenovirus 31","taxId":10529},"title":"Pathogen: clinical or host-associated sample from Human adenovirus 31"},"lastUpdated":"2023-11-01T16:18:30.113","models":["Pathogen.cl"],"owner":{"name":"Greninger"},"package":"Pathogen.cl.1.0","publicationDate":"2023-10-31T00:00:00.000","sampleIds":[{"label":"Sample name","value":"16M6_2019"},{"db":"SRA","value":"SRS19381164"}],"status":{"status":"live","when":"2023-10-31T23:18:06.235"},"submissionDate":"2023-10-31T23:18:06.237"},"releaseDate":"2023-11-13","submitter":"Laboratory Medicine, UW Virology"},"assemblyStats":{"contigL50":1,"contigN50":33800,"gcCount":"15651","gcPercent":46.5,"numberOfComponentSequences":1,"numberOfContigs":1,"numberOfScaffolds":1,"scaffoldL50":1,"scaffoldN50":33800,"totalNumberOfChromosomes":1,"totalSequenceLength":"33800","totalUngappedLength":"33800"},"currentAccession":"GCA_033950555.1","organism":{"organismName":"Human adenovirus 31","taxId":10529},"sourceDatabase":"SOURCE_DATABASE_GENBANK"}
{"accession":"GCA_033950565.1","annotationInfo":{"name":"Annotation submitted by Laboratory Medicine, UW Virology","provider":"Laboratory Medicine, UW Virology","releaseDate":"2023-11-18","stats":{"geneCounts":{"other":1,"proteinCoding":33,"total":34}}},"assemblyInfo":{"assemblyLevel":"Complete Genome","assemblyName":"ASM3395056v1","assemblyStatus":"current","assemblyType":"haploid","bioprojectAccession":"PRJNA930027","bioprojectLineage":[{"bioprojects":[{"accession":"PRJNA930027","title":"Human adenovirus sp. Genome sequencing and assembly"}]}],"biosample":{"accession":"SAMN38054988","attributes":[{"name":"isolate","value":"HAdV-A31/USA/16N10/2019"},{"name":"collected_by","value":"UW Medicine"},{"name":"collection_date","value":"2019-01"},{"name":"geo_loc_name","value":"USA"},{"name":"host","value":"Homo sapiens"},{"name":"host_disease","value":"not collected"},{"name":"isolation_source","value":"not public"},{"name":"lat_lon","value":"47.6062 N 122.3321 W"}],"bioprojects":[{"accession":"PRJNA930027"}],"description":{"organism":{"organismName":"Human adenovirus 31","taxId":10529},"title":"Pathogen: clinical or host-associated sample from Human adenovirus 31"},"lastUpdated":"2023-11-01T16:17:30.527","models":["Pathogen.cl"],"owner":{"name":"Greninger"},"package":"Pathogen.cl.1.0","publicationDate":"2023-10-31T00:00:00.000","sampleIds":[{"label":"Sample name","value":"16N10_2019"},{"db":"SRA","value":"SRS19381028"}],"status":{"status":"live","when":"2023-10-31T23:17:06.478"},"submissionDate":"2023-10-31T23:17:06.477"},"releaseDate":"2023-11-13","submitter":"Laboratory Medicine, UW Virology"},"assemblyStats":{"contigL50":1,"contigN50":33805,"gcCount":"15655","gcPercent":46.5,"numberOfComponentSequences":1,"numberOfContigs":1,"numberOfScaffolds":1,"scaffoldL50":1,"scaffoldN50":33805,"totalNumberOfChromosomes":1,"totalSequenceLength":"33805","totalUngappedLength":"33805"},"currentAccession":"GCA_033950565.1","organism":{"organismName":"Human adenovirus 31","taxId":10529},"sourceDatabase":"SOURCE_DATABASE_GENBANK"}
{"accession":"GCA_033950575.1","annotationInfo":{"name":"Annotation submitted by Laboratory Medicine, UW Virology","provider":"Laboratory Medicine, UW Virology","releaseDate":"2023-11-18","stats":{"geneCounts":{"other":1,"proteinCoding":33,"total":34}}},"assemblyInfo":{"assemblyLevel":"Complete Genome","assemblyName":"ASM3395057v1","assemblyStatus":"current","assemblyType":"haploid","bioprojectAccession":"PRJNA930027","bioprojectLineage":[{"bioprojects":[{"accession":"PRJNA930027","title":"Human adenovirus sp. Genome sequencing and assembly"}]}],"biosample":{"accession":"SAMN38054990","attributes":[{"name":"isolate","value":"HAdV-A31/USA/12H6/2015"},{"name":"collected_by","value":"UW Medicine"},{"name":"collection_date","value":"2015-06"},{"name":"geo_loc_name","value":"USA"},{"name":"host","value":"Homo sapiens"},{"name":"host_disease","value":"not collected"},{"name":"isolation_source","value":"not public"},{"name":"lat_lon","value":"47.6062 N 122.3321 W"}],"bioprojects":[{"accession":"PRJNA930027"}],"description":{"organism":{"organismName":"Human adenovirus 31","taxId":10529},"title":"Pathogen: clinical or host-associated sample from Human adenovirus 31"},"lastUpdated":"2023-11-01T16:17:30.820","models":["Pathogen.cl"],"owner":{"name":"Greninger"},"package":"Pathogen.cl.1.0","publicationDate":"2023-10-31T00:00:00.000","sampleIds":[{"label":"Sample name","value":"12H6_2015"},{"db":"SRA","value":"SRS19381031"}],"status":{"status":"live","when":"2023-10-31T23:17:06.499"},"submissionDate":"2023-10-31T23:17:06.500"},"releaseDate":"2023-11-13","submitter":"Laboratory Medicine, UW Virology"},"assemblyStats":{"contigL50":1,"contigN50":33799,"gcCount":"15655","gcPercent":46.5,"numberOfComponentSequences":1,"numberOfContigs":1,"numberOfScaffolds":1,"scaffoldL50":1,"scaffoldN50":33799,"totalNumberOfChromosomes":1,"totalSequenceLength":"33799","totalUngappedLength":"33799"},"currentAccession":"GCA_033950575.1","organism":{"organismName":"Human adenovirus 31","taxId":10529},"sourceDatabase":"SOURCE_DATABASE_GENBANK"}
{"accession":"GCA_033950585.1","annotationInfo":{"name":"Annotation submitted by Laboratory Medicine, UW Virology","provider":"Laboratory Medicine, UW Virology","releaseDate":"2023-11-18","stats":{"geneCounts":{"other":1,"proteinCoding":33,"total":34}}},"assemblyInfo":{"assemblyLevel":"Complete Genome","assemblyName":"ASM3395058v1","assemblyStatus":"current","assemblyType":"haploid","bioprojectAccession":"PRJNA930027","bioprojectLineage":[{"bioprojects":[{"accession":"PRJNA930027","title":"Human adenovirus sp. Genome sequencing and assembly"}]}],"biosample":{"accession":"SAMN38054983","attributes":[{"name":"isolate","value":"HAdV-A31/USA/12O7/2015"},{"name":"collected_by","value":"UW Medicine"},{"name":"collection_date","value":"2015-12"},{"name":"geo_loc_name","value":"USA"},{"name":"host","value":"Homo sapiens"},{"name":"host_disease","value":"not collected"},{"name":"isolation_source","value":"not public"},{"name":"lat_lon","value":"47.6062 N 122.3321 W"}],"bioprojects":[{"accession":"PRJNA930027"}],"description":{"organism":{"organismName":"Human adenovirus 31","taxId":10529},"title":"Pathogen: clinical or host-associated sample from Human adenovirus 31"},"lastUpdated":"2023-11-01T16:17:28.860","models":["Pathogen.cl"],"owner":{"name":"Greninger"},"package":"Pathogen.cl.1.0","publicationDate":"2023-10-31T00:00:00.000","sampleIds":[{"label":"Sample name","value":"12O7_2015"},{"db":"SRA","value":"SRS19381022"}],"status":{"status":"live","when":"2023-10-31T23:17:06.427"},"submissionDate":"2023-10-31T23:17:06.427"},"releaseDate":"2023-11-13","submitter":"Laboratory Medicine, UW Virology"},"assemblyStats":{"contigL50":1,"contigN50":33801,"gcCount":"15647","gcPercent":46.5,"numberOfComponentSequences":1,"numberOfContigs":1,"numberOfScaffolds":1,"scaffoldL50":1,"scaffoldN50":33801,"totalNumberOfChromosomes":1,"totalSequenceLength":"33801","totalUngappedLength":"33801"},"currentAccession":"GCA_033950585.1","organism":{"organismName":"Human adenovirus 31","taxId":10529},"sourceDatabase":"SOURCE_DATABASE_GENBANK"}
{"accession":"GCA_033950595.1","annotationInfo":{"name":"Annotation submitted by Laboratory Medicine, UW Virology","provider":"Laboratory Medicine, UW Virology","releaseDate":"2023-11-18","stats":{"geneCounts":{"other":1,"proteinCoding":33,"total":34}}},"assemblyInfo":{"assemblyLevel":"Complete Genome","assemblyName":"ASM3395059v1","assemblyStatus":"current","assemblyType":"haploid","bioprojectAccession":"PRJNA930027","bioprojectLineage":[{"bioprojects":[{"accession":"PRJNA930027","title":"Human adenovirus sp. Genome sequencing and assembly"}]}],"biosample":{"accession":"SAMN38055032","attributes":[{"name":"isolate","value":"HAdV-A31/USA/12Q5/2016"},{"name":"collected_by","value":"UW Medicine"},{"name":"collection_date","value":"2016-01"},{"name":"geo_loc_name","value":"USA"},{"name":"host","value":"Homo sapiens"},{"name":"host_disease","value":"not collected"},{"name":"isolation_source","value":"not public"},{"name":"lat_lon","value":"47.6062 N 122.3321 W"}],"bioprojects":[{"accession":"PRJNA930027"}],"description":{"organism":{"organismName":"Human adenovirus 31","taxId":10529},"title":"Pathogen: clinical or host-associated sample from Human adenovirus 31"},"lastUpdated":"2023-11-01T16:18:40.467","models":["Pathogen.cl"],"owner":{"name":"Greninger"},"package":"Pathogen.cl.1.0","publicationDate":"2023-10-31T00:00:00.000","sampleIds":[{"label":"Sample name","value":"12Q5_2016"},{"db":"SRA","value":"SRS19381177"}],"status":{"status":"live","when":"2023-10-31T23:18:06.359"},"submissionDate":"2023-10-31T23:18:06.360"},"releaseDate":"2023-11-13","submitter":"Laboratory Medicine, UW Virology"},"assemblyStats":{"contigL50":1,"contigN50":33805,"gcCount":"15648","gcPercent":46.5,"numberOfComponentSequences":1,"numberOfContigs":1,"numberOfScaffolds":1,"scaffoldL50":1,"scaffoldN50":33805,"totalNumberOfChromosomes":1,"totalSequenceLength":"33805","totalUngappedLength":"33805"},"currentAccession":"GCA_033950595.1","organism":{"organismName":"Human adenovirus 31","taxId":10529},"sourceDatabase":"SOURCE_DATABASE_GENBANK"}
{"accession":"GCA_033950605.1","annotationInfo":{"name":"Annotation submitted by Laboratory Medicine, UW Virology","provider":"Laboratory Medicine, UW Virology","releaseDate":"2023-11-18","stats":{"geneCounts":{"other":1,"proteinCoding":33,"total":34}}},"assemblyInfo":{"assemblyLevel":"Complete Genome","assemblyName":"ASM3395060v1","assemblyStatus":"current","assemblyType":"haploid","bioprojectAccession":"PRJNA930027","bioprojectLineage":[{"bioprojects":[{"accession":"PRJNA930027","title":"Human adenovirus sp. Genome sequencing and assembly"}]}],"biosample":{"accession":"SAMN38054993","attributes":[{"name":"isolate","value":"HAdV-A31/USA/14A7/2017"},{"name":"collected_by","value":"UW Medicine"},{"name":"collection_date","value":"2017-09"},{"name":"geo_loc_name","value":"USA"},{"name":"host","value":"Homo sapiens"},{"name":"host_disease","value":"not collected"},{"name":"isolation_source","value":"not public"},{"name":"lat_lon","value":"47.6062 N 122.3321 W"}],"bioprojects":[{"accession":"PRJNA930027"}],"description":{"organism":{"organismName":"Human adenovirus 31","taxId":10529},"title":"Pathogen: clinical or host-associated sample from Human adenovirus 31"},"lastUpdated":"2023-11-01T16:17:31.677","models":["Pathogen.cl"],"owner":{"name":"Greninger"},"package":"Pathogen.cl.1.0","publicationDate":"2023-10-31T00:00:00.000","sampleIds":[{"label":"Sample name","value":"14A7_2017"},{"db":"SRA","value":"SRS19381034"}],"status":{"status":"live","when":"2023-10-31T23:17:06.529"},"submissionDate":"2023-10-31T23:17:06.530"},"releaseDate":"2023-11-13","submitter":"Laboratory Medicine, UW Virology"},"assemblyStats":{"contigL50":1,"contigN50":33797,"gcCount":"15667","gcPercent":46.5,"numberOfComponentSequences":1,"numberOfContigs":1,"numberOfScaffolds":1,"scaffoldL50":1,"scaffoldN50":33797,"totalNumberOfChromosomes":1,"totalSequenceLength":"33797","totalUngappedLength":"33797"},"currentAccession":"GCA_033950605.1","organism":{"organismName":"Human adenovirus 31","taxId":10529},"sourceDatabase":"SOURCE_DATABASE_GENBANK"}
{"accession":"GCA_033950615.1","annotationInfo":{"name":"Annotation submitted by Laboratory Medicine, UW Virology","provider":"Laboratory Medicine, UW Virology","releaseDate":"2023-11-18","stats":{"geneCounts":{"other":1,"proteinCoding":33,"total":34}}},"assemblyInfo":{"assemblyLevel":"Complete Genome","assemblyName":"ASM3395061v1","assemblyStatus":"current","assemblyType":"haploid","bioprojectAccession":"PRJNA930027","bioprojectLineage":[{"bioprojects":[{"accession":"PRJNA930027","title":"Human adenovirus sp. Genome sequencing and assembly"}]}],"biosample":{"accession":"SAMN38055029","attributes":[{"name":"isolate","value":"HAdV-A31/USA/15B6/2018"},{"name":"collected_by","value":"UW Medicine"},{"name":"collection_date","value":"2018-03"},{"name":"geo_loc_name","value":"USA"},{"name":"host","value":"Homo sapiens"},{"name":"host_disease","value":"not collected"},{"name":"isolation_source","value":"not public"},{"name":"lat_lon","value":"47.6062 N 122.3321 W"}],"bioprojects":[{"accession":"PRJNA930027"}],"description":{"organism":{"organismName":"Human adenovirus 31","taxId":10529},"title":"Pathogen: clinical or host-associated sample from Human adenovirus 31"},"lastUpdated":"2023-11-01T16:18:39.023","models":["Pathogen.cl"],"owner":{"name":"Greninger"},"package":"Pathogen.cl.1.0","publicationDate":"2023-10-31T00:00:00.000","sampleIds":[{"label":"Sample name","value":"15B6_2018"},{"db":"SRA","value":"SRS19381174"}],"status":{"status":"live","when":"2023-10-31T23:18:06.329"},"submissionDate":"2023-10-31T23:18:06.330"},"releaseDate":"2023-11-13","submitter":"Laboratory Medicine, UW Virology"},"assemblyStats":{"contigL50":1,"contigN50":33792,"gcCount":"15649","gcPercent":46.5,"numberOfComponentSequences":1,"numberOfContigs":1,"numberOfScaffolds":1,"scaffoldL50":1,"scaffoldN50":33792,"totalNumberOfChromosomes":1,"totalSequenceLength":"33792","totalUngappedLength":"33792"},"currentAccession":"GCA_033950615.1","organism":{"organismName":"Human adenovirus 31","taxId":10529},"sourceDatabase":"SOURCE_DATABASE_GENBANK"}
{"accession":"GCA_033950625.1","annotationInfo":{"name":"Annotation submitted by Laboratory Medicine, UW Virology","provider":"Laboratory Medicine, UW Virology","releaseDate":"2023-11-18","stats":{"geneCounts":{"other":1,"proteinCoding":33,"total":34}}},"assemblyInfo":{"assemblyLevel":"Complete Genome","assemblyName":"ASM3395062v1","assemblyStatus":"current","assemblyType":"haploid","bioprojectAccession":"PRJNA930027","bioprojectLineage":[{"bioprojects":[{"accession":"PRJNA930027","title":"Human adenovirus sp. Genome sequencing and assembly"}]}],"biosample":{"accession":"SAMN38054994","attributes":[{"name":"isolate","value":"HAdV-A31/USA/16G2/2018"},{"name":"collected_by","value":"UW Medicine"},{"name":"collection_date","value":"2018-11"},{"name":"geo_loc_name","value":"USA"},{"name":"host","value":"Homo sapiens"},{"name":"host_disease","value":"not collected"},{"name":"isolation_source","value":"not public"},{"name":"lat_lon","value":"47.6062 N 122.3321 W"}],"bioprojects":[{"accession":"PRJNA930027"}],"description":{"organism":{"organismName":"Human adenovirus 31","taxId":10529},"title":"Pathogen: clinical or host-associated sample from Human adenovirus 31"},"lastUpdated":"2023-11-01T16:17:32.163","models":["Pathogen.cl"],"owner":{"name":"Greninger"},"package":"Pathogen.cl.1.0","publicationDate":"2023-10-31T00:00:00.000","sampleIds":[{"label":"Sample name","value":"16G2_2018"},{"db":"SRA","value":"SRS19381036"}],"status":{"status":"live","when":"2023-10-31T23:17:06.539"},"submissionDate":"2023-10-31T23:17:06.540"},"releaseDate":"2023-11-13","submitter":"Laboratory Medicine, UW Virology"},"assemblyStats":{"contigL50":1,"contigN50":33806,"gcCount":"15653","gcPercent":46.5,"numberOfComponentSequences":1,"numberOfContigs":1,"numberOfScaffolds":1,"scaffoldL50":1,"scaffoldN50":33806,"totalNumberOfChromosomes":1,"totalSequenceLength":"33806","totalUngappedLength":"33806"},"currentAccession":"GCA_033950625.1","organism":{"organismName":"Human adenovirus 31","taxId":10529},"sourceDatabase":"SOURCE_DATABASE_GENBANK"}
{"accession":"GCA_033950635.1","annotationInfo":{"name":"Annotation submitted by Laboratory Medicine, UW Virology","provider":"Laboratory Medicine, UW Virology","releaseDate":"2023-11-18","stats":{"geneCounts":{"other":1,"proteinCoding":33,"total":34}}},"assemblyInfo":{"assemblyLevel":"Complete Genome","assemblyName":"ASM3395063v1","assemblyStatus":"current","assemblyType":"haploid","bioprojectAccession":"PRJNA930027","bioprojectLineage":[{"bioprojects":[{"accession":"PRJNA930027","title":"Human adenovirus sp. Genome sequencing and assembly"}]}],"biosample":{"accession":"SAMN38055018","attributes":[{"name":"isolate","value":"HAdV-A31/USA/16N2/2019"},{"name":"collected_by","value":"UW Medicine"},{"name":"collection_date","value":"2019-01"},{"name":"geo_loc_name","value":"USA"},{"name":"host","value":"Homo sapiens"},{"name":"host_disease","value":"not collected"},{"name":"isolation_source","value":"not public"},{"name":"lat_lon","value":"47.6062 N 122.3321 W"}],"bioprojects":[{"accession":"PRJNA930027"}],"description":{"organism":{"organismName":"Human adenovirus 31","taxId":10529},"title":"Pathogen: clinical or host-associated sample from Human adenovirus 31"},"lastUpdated":"2023-11-01T16:18:26.403","models":["Pathogen.cl"],"owner":{"name":"Greninger"},"package":"Pathogen.cl.1.0","publicationDate":"2023-10-31T00:00:00.000","sampleIds":[{"label":"Sample name","value":"16N2_2019"},{"db":"SRA","value":"SRS19381161"}],"status":{"status":"live","when":"2023-10-31T23:18:06.216"},"submissionDate":"2023-10-31T23:18:06.217"},"releaseDate":"2023-11-13","submitter":"Laboratory Medicine, UW Virology"},"assemblyStats":{"contigL50":1,"contigN50":33796,"gcCount":"15647","gcPercent":46.5,"numberOfComponentSequences":1,"numberOfContigs":1,"numberOfScaffolds":1,"scaffoldL50":1,"scaffoldN50":33796,"totalNumberOfChromosomes":1,"totalSequenceLength":"33796","totalUngappedLength":"33796"},"currentAccession":"GCA_033950635.1","organism":{"organismName":"Human adenovirus 31","taxId":10529},"sourceDatabase":"SOURCE_DATABASE_GENBANK"}
{"accession":"GCA_033950645.1","annotationInfo":{"name":"Annotation submitted by Laboratory Medicine, UW Virology","provider":"Laboratory Medicine, UW Virology","releaseDate":"2023-11-18","stats":{"geneCounts":{"other":1,"proteinCoding":33,"total":34}}},"assemblyInfo":{"assemblyLevel":"Complete Genome","assemblyName":"ASM3395064v1","assemblyStatus":"current","assemblyType":"haploid","bioprojectAccession":"PRJNA930027","bioprojectLineage":[{"bioprojects":[{"accession":"PRJNA930027","title":"Human adenovirus sp. Genome sequencing and assembly"}]}],"biosample":{"accession":"SAMN38055026","attributes":[{"name":"isolate","value":"HAdV-A31/USA/1B8/2020"},{"name":"collected_by","value":"UW Medicine"},{"name":"collection_date","value":"2020-03"},{"name":"geo_loc_name","value":"USA"},{"name":"host","value":"Homo sapiens"},{"name":"host_disease","value":"not collected"},{"name":"isolation_source","value":"not public"},{"name":"lat_lon","value":"47.6062 N 122.3321 W"}],"bioprojects":[{"accession":"PRJNA930027"}],"description":{"organism":{"organismName":"Human adenovirus 31","taxId":10529},"title":"Pathogen: clinical or host-associated sample from Human adenovirus 31"},"lastUpdated":"2023-11-01T16:18:36.583","models":["Pathogen.cl"],"owner":{"name":"Greninger"},"package":"Pathogen.cl.1.0","publicationDate":"2023-10-31T00:00:00.000","sampleIds":[{"label":"Sample name","value":"1B8_2020"},{"db":"SRA","value":"SRS19381170"}],"status":{"status":"live","when":"2023-10-31T23:18:06.297"},"submissionDate":"2023-10-31T23:18:06.297"},"releaseDate":"2023-11-13","submitter":"Laboratory Medicine, UW Virology"},"assemblyStats":{"contigL50":1,"contigN50":33785,"gcCount":"15663","gcPercent":46.5,"numberOfComponentSequences":1,"numberOfContigs":1,"numberOfScaffolds":1,"scaffoldL50":1,"scaffoldN50":33785,"totalNumberOfChromosomes":1,"totalSequenceLength":"33785","totalUngappedLength":"33785"},"currentAccession":"GCA_033950645.1","organism":{"organismName":"Human adenovirus 31","taxId":10529},"sourceDatabase":"SOURCE_DATABASE_GENBANK"}
{"accession":"GCA_033950655.1","annotationInfo":{"name":"Annotation submitted by Laboratory Medicine, UW Virology","provider":"Laboratory Medicine, UW Virology","releaseDate":"2023-11-18","stats":{"geneCounts":{"other":1,"proteinCoding":33,"total":34}}},"assemblyInfo":{"assemblyLevel":"Complete Genome","assemblyName":"ASM3395065v1","assemblyStatus":"current","assemblyType":"haploid","bioprojectAccession":"PRJNA930027","bioprojectLineage":[{"bioprojects":[{"accession":"PRJNA930027","title":"Human adenovirus sp. Genome sequencing and assembly"}]}],"biosample":{"accession":"SAMN38055011","attributes":[{"name":"isolate","value":"HAdV-A31/USA/12H3/2015"},{"name":"collected_by","value":"UW Medicine"},{"name":"collection_date","value":"2015-06"},{"name":"geo_loc_name","value":"USA"},{"name":"host","value":"Homo sapiens"},{"name":"host_disease","value":"not collected"},{"name":"isolation_source","value":"not public"},{"name":"lat_lon","value":"47.6062 N 122.3321 W"}],"bioprojects":[{"accession":"PRJNA930027"}],"description":{"organism":{"organismName":"Human adenovirus 31","taxId":10529},"title":"Pathogen: clinical or host-associated sample from Human adenovirus 31"},"lastUpdated":"2023-11-01T16:18:18.700","models":["Pathogen.cl"],"owner":{"name":"Greninger"},"package":"Pathogen.cl.1.0","publicationDate":"2023-10-31T00:00:00.000","sampleIds":[{"label":"Sample name","value":"12H3_2015"},{"db":"SRA","value":"SRS19381153"}],"status":{"status":"live","when":"2023-10-31T23:18:06.143"},"submissionDate":"2023-10-31T23:18:06.143"},"releaseDate":"2023-11-13","submitter":"Laboratory Medicine, UW Virology"},"assemblyStats":{"contigL50":1,"contigN50":33793,"gcCount":"15653","gcPercent":46.5,"numberOfComponentSequences":1,"numberOfContigs":1,"numberOfScaffolds":1,"scaffoldL50":1,"scaffoldN50":33793,"totalNumberOfChromosomes":1,"totalSequenceLength":"33793","totalUngappedLength":"33793"},"currentAccession":"GCA_033950655.1","organism":{"organismName":"Human adenovirus 31","taxId":10529},"sourceDatabase":"SOURCE_DATABASE_GENBANK"}
{"accession":"GCA_033950665.1","annotationInfo":{"name":"Annotation submitted by Laboratory Medicine, UW Virology","provider":"Laboratory Medicine, UW Virology","releaseDate":"2023-11-18","stats":{"geneCounts":{"other":1,"proteinCoding":33,"total":34}}},"assemblyInfo":{"assemblyLevel":"Complete Genome","assemblyName":"ASM3395066v1","assemblyStatus":"current","assemblyType":"haploid","bioprojectAccession":"PRJNA930027","bioprojectLineage":[{"bioprojects":[{"accession":"PRJNA930027","title":"Human adenovirus sp. Genome sequencing and assembly"}]}],"biosample":{"accession":"SAMN38055010","attributes":[{"name":"isolate","value":"HAdV-A31/USA/12K8/2015"},{"name":"collected_by","value":"UW Medicine"},{"name":"collection_date","value":"2015-09"},{"name":"geo_loc_name","value":"USA"},{"name":"host","value":"Homo sapiens"},{"name":"host_disease","value":"not collected"},{"name":"isolation_source","value":"not public"},{"name":"lat_lon","value":"47.6062 N 122.3321 W"}],"bioprojects":[{"accession":"PRJNA930027"}],"description":{"organism":{"organismName":"Human adenovirus 31","taxId":10529},"title":"Pathogen: clinical or host-associated sample from Human adenovirus 31"},"lastUpdated":"2023-11-01T16:18:17.617","models":["Pathogen.cl"],"owner":{"name":"Greninger"},"package":"Pathogen.cl.1.0","publicationDate":"2023-10-31T00:00:00.000","sampleIds":[{"label":"Sample name","value":"12K8_2015"},{"db":"SRA","value":"SRS19381152"}],"status":{"status":"live","when":"2023-10-31T23:18:06.133"},"submissionDate":"2023-10-31T23:18:06.133"},"releaseDate":"2023-11-13","submitter":"Laboratory Medicine, UW Virology"},"assemblyStats":{"contigL50":1,"contigN50":33796,"gcCount":"15662","gcPercent":46.5,"numberOfComponentSequences":1,"numberOfContigs":1,"numberOfScaffolds":1,"scaffoldL50":1,"scaffoldN50":33796,"totalNumberOfChromosomes":1,"totalSequenceLength":"33796","totalUngappedLength":"33796"},"currentAccession":"GCA_033950665.1","organism":{"organismName":"Human adenovirus 31","taxId":10529},"sourceDatabase":"SOURCE_DATABASE_GENBANK"}
{"accession":"GCA_033950675.1","annotationInfo":{"name":"Annotation submitted by Laboratory Medicine, UW Virology","provider":"Laboratory Medicine, UW Virology","releaseDate":"2023-11-18","stats":{"geneCounts":{"other":1,"proteinCoding":33,"total":34}}},"assemblyInfo":{"assemblyLevel":"Complete Genome","assemblyName":"ASM3395067v1","assemblyStatus":"current","assemblyType":"haploid","bioprojectAccession":"PRJNA930027","bioprojectLineage":[{"bioprojects":[{"accession":"PRJNA930027","title":"Human adenovirus sp. Genome sequencing and assembly"}]}],"biosample":{"accession":"SAMN38054978","attributes":[{"name":"isolate","value":"HAdV-A31/USA/12J10/2015"},{"name":"collected_by","value":"UW Medicine"},{"name":"collection_date","value":"2015-08"},{"name":"geo_loc_name","value":"USA"},{"name":"host","value":"Homo sapiens"},{"name":"host_disease","value":"not collected"},{"name":"isolation_source","value":"not public"},{"name":"lat_lon","value":"47.6062 N 122.3321 W"}],"bioprojects":[{"accession":"PRJNA930027"}],"description":{"organism":{"organismName":"Human adenovirus 31","taxId":10529},"title":"Pathogen: clinical or host-associated sample from Human adenovirus 31"},"lastUpdated":"2023-11-01T16:17:27.563","models":["Pathogen.cl"],"owner":{"name":"Greninger"},"package":"Pathogen.cl.1.0","publicationDate":"2023-10-31T00:00:00.000","sampleIds":[{"label":"Sample name","value":"12J10_2015"},{"db":"SRA","value":"SRS19381017"}],"status":{"status":"live","when":"2023-10-31T23:17:06.378"},"submissionDate":"2023-10-31T23:17:06.377"},"releaseDate":"2023-11-13","submitter":"Laboratory Medicine, UW Virology"},"assemblyStats":{"contigL50":1,"contigN50":33789,"gcCount":"15662","gcPercent":46.5,"numberOfComponentSequences":1,"numberOfContigs":1,"numberOfScaffolds":1,"scaffoldL50":1,"scaffoldN50":33789,"totalNumberOfChromosomes":1,"totalSequenceLength":"33789","totalUngappedLength":"33789"},"currentAccession":"GCA_033950675.1","organism":{"organismName":"Human adenovirus 31","taxId":10529},"sourceDatabase":"SOURCE_DATABASE_GENBANK"}
{"accession":"GCA_033950685.1","annotationInfo":{"name":"Annotation submitted by Laboratory Medicine, UW Virology","provider":"Laboratory Medicine, UW Virology","releaseDate":"2023-11-18","stats":{"geneCounts":{"other":1,"proteinCoding":33,"total":34}}},"assemblyInfo":{"assemblyLevel":"Complete Genome","assemblyName":"ASM3395068v1","assemblyStatus":"current","assemblyType":"haploid","bioprojectAccession":"PRJNA930027","bioprojectLineage":[{"bioprojects":[{"accession":"PRJNA930027","title":"Human adenovirus sp. Genome sequencing and assembly"}]}],"biosample":{"accession":"SAMN38054975","attributes":[{"name":"isolate","value":"HAdV-A31/USA/12J6/2015"},{"name":"collected_by","value":"UW Medicine"},{"name":"collection_date","value":"2015-08"},{"name":"geo_loc_name","value":"USA"},{"name":"host","value":"Homo sapiens"},{"name":"host_disease","value":"not collected"},{"name":"isolation_source","value":"not public"},{"name":"lat_lon","value":"47.6062 N 122.3321 W"}],"bioprojects":[{"accession":"PRJNA930027"}],"description":{"organism":{"organismName":"Human adenovirus 31","taxId":10529},"title":"Pathogen: clinical or host-associated sample from Human adenovirus 31"},"lastUpdated":"2023-11-01T16:17:27.313","models":["Pathogen.cl"],"owner":{"name":"Greninger"},"package":"Pathogen.cl.1.0","publicationDate":"2023-10-31T00:00:00.000","sampleIds":[{"label":"Sample name","value":"12J6_2015"},{"db":"SRA","value":"SRS19381015"}],"status":{"status":"live","when":"2023-10-31T23:17:06.347"},"submissionDate":"2023-10-31T23:17:06.347"},"releaseDate":"2023-11-13","submitter":"Laboratory Medicine, UW Virology"},"assemblyStats":{"contigL50":1,"contigN50":33790,"gcCount":"15654","gcPercent":46.5,"numberOfComponentSequences":1,"numberOfContigs":1,"numberOfScaffolds":1,"scaffoldL50":1,"scaffoldN50":33790,"totalNumberOfChromosomes":1,"totalSequenceLength":"33790","totalUngappedLength":"33790"},"currentAccession":"GCA_033950685.1","organism":{"organismName":"Human adenovirus 31","taxId":10529},"sourceDatabase":"SOURCE_DATABASE_GENBANK"}
{"accession":"GCA_033950695.1","annotationInfo":{"name":"Annotation submitted by Laboratory Medicine, UW Virology","provider":"Laboratory Medicine, UW Virology","releaseDate":"2023-11-18","stats":{"geneCounts":{"proteinCoding":20,"total":20}}},"assemblyInfo":{"assemblyLevel":"Complete Genome","assemblyName":"ASM3395069v1","assemblyStatus":"current","assemblyType":"haploid","bioprojectAccession":"PRJNA930027","bioprojectLineage":[{"bioprojects":[{"accession":"PRJNA930027","title":"Human adenovirus sp. Genome sequencing and assembly"}]}],"biosample":{"accession":"SAMN38054977","attributes":[{"name":"isolate","value":"HAdV-C1/USA/2I7/2019"},{"name":"collected_by","value":"UW Medicine"},{"name":"collection_date","value":"2019-11"},{"name":"geo_loc_name","value":"USA"},{"name":"host","value":"Homo sapiens"},{"name":"host_disease","value":"not collected"},{"name":"isolation_source","value":"not public"},{"name":"lat_lon","value":"47.6062 N 122.3321 W"}],"bioprojects":[{"accession":"PRJNA930027"}],"description":{"organism":{"organismName":"Human adenovirus 1","taxId":10533},"title":"Pathogen: clinical or host-associated sample from Human adenovirus 1"},"lastUpdated":"2023-11-01T16:17:28.137","models":["Pathogen.cl"],"owner":{"name":"Greninger"},"package":"Pathogen.cl.1.0","publicationDate":"2023-10-31T00:00:00.000","sampleIds":[{"label":"Sample name","value":"2I7_2019"},{"db":"SRA","value":"SRS19381018"}],"status":{"status":"live","when":"2023-10-31T23:17:06.368"},"submissionDate":"2023-10-31T23:17:06.367"},"releaseDate":"2023-11-13","submitter":"Laboratory Medicine, UW Virology"},"assemblyStats":{"contigL50":1,"contigN50":35965,"gcCount":"19886","gcPercent":55.5,"numberOfComponentSequences":1,"numberOfContigs":1,"numberOfScaffolds":1,"scaffoldL50":1,"scaffoldN50":35965,"totalNumberOfChromosomes":1,"totalSequenceLength":"35965","totalUngappedLength":"35965"},"currentAccession":"GCA_033950695.1","organism":{"organismName":"Human adenovirus 1","taxId":10533},"sourceDatabase":"SOURCE_DATABASE_GENBANK"}
{"accession":"GCA_033950705.1","annotationInfo":{"name":"Annotation submitted by Laboratory Medicine, UW Virology","provider":"Laboratory Medicine, UW Virology","releaseDate":"2023-11-18","stats":{"geneCounts":{"proteinCoding":20,"total":20}}},"assemblyInfo":{"assemblyLevel":"Complete Genome","assemblyName":"ASM3395070v1","assemblyStatus":"current","assemblyType":"haploid","bioprojectAccession":"PRJNA930027","bioprojectLineage":[{"bioprojects":[{"accession":"PRJNA930027","title":"Human adenovirus sp. Genome sequencing and assembly"}]}],"biosample":{"accession":"SAMN38054959","attributes":[{"name":"isolate","value":"HAdV-C1/USA/10J4/2013"},{"name":"collected_by","value":"UW Medicine"},{"name":"collection_date","value":"2013-02"},{"name":"geo_loc_name","value":"USA"},{"name":"host","value":"Homo sapiens"},{"name":"host_disease","value":"not collected"},{"name":"isolation_source","value":"not public"},{"name":"lat_lon","value":"47.6062 N 122.3321 W"}],"bioprojects":[{"accession":"PRJNA930027"}],"description":{"organism":{"organismName":"Human adenovirus 1","taxId":10533},"title":"Pathogen: clinical or host-associated sample from Human adenovirus 1"},"lastUpdated":"2023-11-01T16:17:32.110","models":["Pathogen.cl"],"owner":{"name":"Greninger"},"package":"Pathogen.cl.1.0","publicationDate":"2023-10-31T00:00:00.000","sampleIds":[{"label":"Sample name","value":"10J4_2013"},{"db":"SRA","value":"SRS19381035"}],"status":{"status":"live","when":"2023-10-31T23:17:06.180"},"submissionDate":"2023-10-31T23:17:06.180"},"releaseDate":"2023-11-13","submitter":"Laboratory Medicine, UW Virology"},"assemblyStats":{"contigL50":1,"contigN50":35830,"gcCount":"19933","gcPercent":55.5,"numberOfComponentSequences":1,"numberOfContigs":1,"numberOfScaffolds":1,"scaffoldL50":1,"scaffoldN50":35830,"totalNumberOfChromosomes":1,"totalSequenceLength":"35830","totalUngappedLength":"35830"},"currentAccession":"GCA_033950705.1","organism":{"organismName":"Human adenovirus 1","taxId":10533},"sourceDatabase":"SOURCE_DATABASE_GENBANK"}
{"accession":"GCA_033950715.1","annotationInfo":{"name":"Annotation submitted by Laboratory Medicine, UW Virology","provider":"Laboratory Medicine, UW Virology","releaseDate":"2023-11-18","stats":{"geneCounts":{"proteinCoding":20,"total":20}}},"assemblyInfo":{"assemblyLevel":"Complete Genome","assemblyName":"ASM3395071v1","assemblyStatus":"current","assemblyType":"haploid","bioprojectAccession":"PRJNA930027","bioprojectLineage":[{"bioprojects":[{"accession":"PRJNA930027","title":"Human adenovirus sp. Genome sequencing and assembly"}]}],"biosample":{"accession":"SAMN38054955","attributes":[{"name":"isolate","value":"HAdV-C1/USA/15E7/2018"},{"name":"collected_by","value":"UW Medicine"},{"name":"collection_date","value":"2018-04"},{"name":"geo_loc_name","value":"USA"},{"name":"host","value":"Homo sapiens"},{"name":"host_disease","value":"not collected"},{"name":"isolation_source","value":"not public"},{"name":"lat_lon","value":"47.6062 N 122.3321 W"}],"bioprojects":[{"accession":"PRJNA930027"}],"description":{"organism":{"organismName":"Human adenovirus 1","taxId":10533},"title":"Pathogen: clinical or host-associated sample from Human adenovirus 1"},"lastUpdated":"2023-11-01T16:17:24.627","models":["Pathogen.cl"],"owner":{"name":"Greninger"},"package":"Pathogen.cl.1.0","publicationDate":"2023-10-31T00:00:00.000","sampleIds":[{"label":"Sample name","value":"15E7_2018"},{"db":"SRA","value":"SRS19381003"}],"status":{"status":"live","when":"2023-10-31T23:17:06.124"},"submissionDate":"2023-10-31T23:17:06.123"},"releaseDate":"2023-11-13","submitter":"Laboratory Medicine, UW Virology"},"assemblyStats":{"contigL50":1,"contigN50":36001,"gcCount":"19937","gcPercent":55.5,"numberOfComponentSequences":1,"numberOfContigs":1,"numberOfScaffolds":1,"scaffoldL50":1,"scaffoldN50":36001,"totalNumberOfChromosomes":1,"totalSequenceLength":"36001","totalUngappedLength":"36001"},"currentAccession":"GCA_033950715.1","organism":{"organismName":"Human adenovirus 1","taxId":10533},"sourceDatabase":"SOURCE_DATABASE_GENBANK"}
{"accession":"GCA_033950725.1","annotationInfo":{"name":"Annotation submitted by Laboratory Medicine, UW Virology","provider":"Laboratory Medicine, UW Virology","releaseDate":"2023-11-18","stats":{"geneCounts":{"proteinCoding":20,"total":20}}},"assemblyInfo":{"assemblyLevel":"Complete Genome","assemblyName":"ASM3395072v1","assemblyStatus":"current","assemblyType":"haploid","bioprojectAccession":"PRJNA930027","bioprojectLineage":[{"bioprojects":[{"accession":"PRJNA930027","title":"Human adenovirus sp. Genome sequencing and assembly"}]}],"biosample":{"accession":"SAMN38054976","attributes":[{"name":"isolate","value":"HAdV-C1/USA/2I6/2019"},{"name":"collected_by","value":"UW Medicine"},{"name":"collection_date","value":"2019-11"},{"name":"geo_loc_name","value":"USA"},{"name":"host","value":"Homo sapiens"},{"name":"host_disease","value":"not collected"},{"name":"isolation_source","value":"not public"},{"name":"lat_lon","value":"47.6062 N 122.3321 W"}],"bioprojects":[{"accession":"PRJNA930027"}],"description":{"organism":{"organismName":"Human adenovirus 1","taxId":10533},"title":"Pathogen: clinical or host-associated sample from Human adenovirus 1"},"lastUpdated":"2023-11-01T16:17:27.323","models":["Pathogen.cl"],"owner":{"name":"Greninger"},"package":"Pathogen.cl.1.0","publicationDate":"2023-10-31T00:00:00.000","sampleIds":[{"label":"Sample name","value":"2I6_2019"},{"db":"SRA","value":"SRS19381016"}],"status":{"status":"live","when":"2023-10-31T23:17:06.358"},"submissionDate":"2023-10-31T23:17:06.357"},"releaseDate":"2023-11-13","submitter":"Laboratory Medicine, UW Virology"},"assemblyStats":{"contigL50":1,"contigN50":35965,"gcCount":"19886","gcPercent":55.5,"numberOfComponentSequences":1,"numberOfContigs":1,"numberOfScaffolds":1,"scaffoldL50":1,"scaffoldN50":35965,"totalNumberOfChromosomes":1,"totalSequenceLength":"35965","totalUngappedLength":"35965"},"currentAccession":"GCA_033950725.1","organism":{"organismName":"Human adenovirus 1","taxId":10533},"sourceDatabase":"SOURCE_DATABASE_GENBANK"}
{"accession":"GCA_033950735.1","annotationInfo":{"name":"Annotation submitted by Laboratory Medicine, UW Virology","provider":"Laboratory Medicine, UW Virology","releaseDate":"2023-11-18","stats":{"geneCounts":{"proteinCoding":20,"total":20}}},"assemblyInfo":{"assemblyLevel":"Complete Genome","assemblyName":"ASM3395073v1","assemblyStatus":"current","assemblyType":"haploid","bioprojectAccession":"PRJNA930027","bioprojectLineage":[{"bioprojects":[{"accession":"PRJNA930027","title":"Human adenovirus sp. Genome sequencing and assembly"}]}],"biosample":{"accession":"SAMN38055030","attributes":[{"name":"isolate","value":"HAdV-C1/USA/2P8/2020"},{"name":"collected_by","value":"UW Medicine"},{"name":"collection_date","value":"2020-01"},{"name":"geo_loc_name","value":"USA"},{"name":"host","value":"Homo sapiens"},{"name":"host_disease","value":"not collected"},{"name":"isolation_source","value":"not public"},{"name":"lat_lon","value":"47.6062 N 122.3321 W"}],"bioprojects":[{"accession":"PRJNA930027"}],"description":{"organism":{"organismName":"Human adenovirus 1","taxId":10533},"title":"Pathogen: clinical or host-associated sample from Human adenovirus 1"},"lastUpdated":"2023-11-01T16:18:39.537","models":["Pathogen.cl"],"owner":{"name":"Greninger"},"package":"Pathogen.cl.1.0","publicationDate":"2023-10-31T00:00:00.000","sampleIds":[{"label":"Sample name","value":"2P8_2020"},{"db":"SRA","value":"SRS19381175"}],"status":{"status":"live","when":"2023-10-31T23:18:06.339"},"submissionDate":"2023-10-31T23:18:06.340"},"releaseDate":"2023-11-13","submitter":"Laboratory Medicine, UW Virology"},"assemblyStats":{"contigL50":1,"contigN50":35977,"gcCount":"19878","gcPercent":55.5,"numberOfComponentSequences":1,"numberOfContigs":1,"numberOfScaffolds":1,"scaffoldL50":1,"scaffoldN50":35977,"totalNumberOfChromosomes":1,"totalSequenceLength":"35977","totalUngappedLength":"35977"},"currentAccession":"GCA_033950735.1","organism":{"organismName":"Human adenovirus 1","taxId":10533},"sourceDatabase":"SOURCE_DATABASE_GENBANK"}
{"accession":"GCA_033950745.1","annotationInfo":{"name":"Annotation submitted by Laboratory Medicine, UW Virology","provider":"Laboratory Medicine, UW Virology","releaseDate":"2023-11-18","stats":{"geneCounts":{"proteinCoding":20,"total":20}}},"assemblyInfo":{"assemblyLevel":"Complete Genome","assemblyName":"ASM3395074v1","assemblyStatus":"current","assemblyType":"haploid","bioprojectAccession":"PRJNA930027","bioprojectLineage":[{"bioprojects":[{"accession":"PRJNA930027","title":"Human adenovirus sp. Genome sequencing and assembly"}]}],"biosample":{"accession":"SAMN38055028","attributes":[{"name":"isolate","value":"HAdV-C1/USA/6S8/2010"},{"name":"collected_by","value":"UW Medicine"},{"name":"collection_date","value":"2010-10"},{"name":"geo_loc_name","value":"USA"},{"name":"host","value":"Homo sapiens"},{"name":"host_disease","value":"not collected"},{"name":"isolation_source","value":"not public"},{"name":"lat_lon","value":"47.6062 N 122.3321 W"}],"bioprojects":[{"accession":"PRJNA930027"}],"description":{"organism":{"organismName":"Human adenovirus 1","taxId":10533},"title":"Pathogen: clinical or host-associated sample from Human adenovirus 1"},"lastUpdated":"2023-11-01T16:18:37.400","models":["Pathogen.cl"],"owner":{"name":"Greninger"},"package":"Pathogen.cl.1.0","publicationDate":"2023-10-31T00:00:00.000","sampleIds":[{"label":"Sample name","value":"6S8_2010"},{"db":"SRA","value":"SRS19381172"}],"status":{"status":"live","when":"2023-10-31T23:18:06.318"},"submissionDate":"2023-10-31T23:18:06.317"},"releaseDate":"2023-11-13","submitter":"Laboratory Medicine, UW Virology"},"assemblyStats":{"contigL50":1,"contigN50":36003,"gcCount":"19935","gcPercent":55.5,"numberOfComponentSequences":1,"numberOfContigs":1,"numberOfScaffolds":1,"scaffoldL50":1,"scaffoldN50":36003,"totalNumberOfChromosomes":1,"totalSequenceLength":"36003","totalUngappedLength":"36003"},"currentAccession":"GCA_033950745.1","organism":{"organismName":"Human adenovirus 1","taxId":10533},"sourceDatabase":"SOURCE_DATABASE_GENBANK"}
{"accession":"GCA_033950755.1","annotationInfo":{"name":"Annotation submitted by Laboratory Medicine, UW Virology","provider":"Laboratory Medicine, UW Virology","releaseDate":"2023-11-18","stats":{"geneCounts":{"proteinCoding":20,"total":20}}},"assemblyInfo":{"assemblyLevel":"Complete Genome","assemblyName":"ASM3395075v1","assemblyStatus":"current","assemblyType":"haploid","bioprojectAccession":"PRJNA930027","bioprojectLineage":[{"bioprojects":[{"accession":"PRJNA930027","title":"Human adenovirus sp. Genome sequencing and assembly"}]}],"biosample":{"accession":"SAMN38054999","attributes":[{"name":"isolate","value":"HAdV-C1/USA/10F7/2012"},{"name":"collected_by","value":"UW Medicine"},{"name":"collection_date","value":"2012-12"},{"name":"geo_loc_name","value":"USA"},{"name":"host","value":"Homo sapiens"},{"name":"host_disease","value":"not collected"},{"name":"isolation_source","value":"not public"},{"name":"lat_lon","value":"47.6062 N 122.3321 W"}],"bioprojects":[{"accession":"PRJNA930027"}],"description":{"organism":{"organismName":"Human adenovirus 1","taxId":10533},"title":"Pathogen: clinical or host-associated sample from Human adenovirus 1"},"lastUpdated":"2023-11-01T16:17:33.227","models":["Pathogen.cl"],"owner":{"name":"Greninger"},"package":"Pathogen.cl.1.0","publicationDate":"2023-10-31T00:00:00.000","sampleIds":[{"label":"Sample name","value":"10F7_2012"},{"db":"SRA","value":"SRS19381040"}],"status":{"status":"live","when":"2023-10-31T23:17:06.589"},"submissionDate":"2023-10-31T23:17:06.590"},"releaseDate":"2023-11-13","submitter":"Laboratory Medicine, UW Virology"},"assemblyStats":{"contigL50":1,"contigN50":35986,"gcCount":"19916","gcPercent":55.5,"numberOfComponentSequences":1,"numberOfContigs":1,"numberOfScaffolds":1,"scaffoldL50":1,"scaffoldN50":35986,"totalNumberOfChromosomes":1,"totalSequenceLength":"35986","totalUngappedLength":"35986"},"currentAccession":"GCA_033950755.1","organism":{"organismName":"Human adenovirus 1","taxId":10533},"sourceDatabase":"SOURCE_DATABASE_GENBANK"}
{"accession":"GCA_033950765.1","annotationInfo":{"name":"Annotation submitted by Laboratory Medicine, UW Virology","provider":"Laboratory Medicine, UW Virology","releaseDate":"2023-11-18","stats":{"geneCounts":{"proteinCoding":20,"total":20}}},"assemblyInfo":{"assemblyLevel":"Complete Genome","assemblyName":"ASM3395076v1","assemblyStatus":"current","assemblyType":"haploid","bioprojectAccession":"PRJNA930027","bioprojectLineage":[{"bioprojects":[{"accession":"PRJNA930027","title":"Human adenovirus sp. Genome sequencing and assembly"}]}],"biosample":{"accession":"SAMN38054979","attributes":[{"name":"isolate","value":"HAdV-C1/USA/10P10/2013"},{"name":"collected_by","value":"UW Medicine"},{"name":"collection_date","value":"2013-06"},{"name":"geo_loc_name","value":"USA"},{"name":"host","value":"Homo sapiens"},{"name":"host_disease","value":"not collected"},{"name":"isolation_source","value":"not public"},{"name":"lat_lon","value":"47.6062 N 122.3321 W"}],"bioprojects":[{"accession":"PRJNA930027"}],"description":{"organism":{"organismName":"Human adenovirus 1","taxId":10533},"title":"Pathogen: clinical or host-associated sample from Human adenovirus 1"},"lastUpdated":"2023-11-01T16:17:28.230","models":["Pathogen.cl"],"owner":{"name":"Greninger"},"package":"Pathogen.cl.1.0","publicationDate":"2023-10-31T00:00:00.000","sampleIds":[{"label":"Sample name","value":"10P10_2013"},{"db":"SRA","value":"SRS19381019"}],"status":{"status":"live","when":"2023-10-31T23:17:06.388"},"submissionDate":"2023-10-31T23:17:06.387"},"releaseDate":"2023-11-13","submitter":"Laboratory Medicine, UW Virology"},"assemblyStats":{"contigL50":1,"contigN50":35980,"gcCount":"19916","gcPercent":55.5,"numberOfComponentSequences":1,"numberOfContigs":1,"numberOfScaffolds":1,"scaffoldL50":1,"scaffoldN50":35980,"totalNumberOfChromosomes":1,"totalSequenceLength":"35980","totalUngappedLength":"35980"},"currentAccession":"GCA_033950765.1","organism":{"organismName":"Human adenovirus 1","taxId":10533},"sourceDatabase":"SOURCE_DATABASE_GENBANK"}
{"accession":"GCA_033950775.1","annotationInfo":{"name":"Annotation submitted by Laboratory Medicine, UW Virology","provider":"Laboratory Medicine, UW Virology","releaseDate":"2023-11-18","stats":{"geneCounts":{"proteinCoding":20,"total":20}}},"assemblyInfo":{"assemblyLevel":"Complete Genome","assemblyName":"ASM3395077v1","assemblyStatus":"current","assemblyType":"haploid","bioprojectAccession":"PRJNA930027","bioprojectLineage":[{"bioprojects":[{"accession":"PRJNA930027","title":"Human adenovirus sp. Genome sequencing and assembly"}]}],"biosample":{"accession":"SAMN38054969","attributes":[{"name":"isolate","value":"HAdV-C1/USA/12K10/2015"},{"name":"collected_by","value":"UW Medicine"},{"name":"collection_date","value":"2015-09"},{"name":"geo_loc_name","value":"USA"},{"name":"host","value":"Homo sapiens"},{"name":"host_disease","value":"not collected"},{"name":"isolation_source","value":"not public"},{"name":"lat_lon","value":"47.6062 N 122.3321 W"}],"bioprojects":[{"accession":"PRJNA930027"}],"description":{"organism":{"organismName":"Human adenovirus 1","taxId":10533},"title":"Pathogen: clinical or host-associated sample from Human adenovirus 1"},"lastUpdated":"2023-11-01T16:17:25.767","models":["Pathogen.cl"],"owner":{"name":"Greninger"},"package":"Pathogen.cl.1.0","publicationDate":"2023-10-31T00:00:00.000","sampleIds":[{"label":"Sample name","value":"12K10_2015"},{"db":"SRA","value":"SRS19381008"}],"status":{"status":"live","when":"2023-10-31T23:17:06.288"},"submissionDate":"2023-10-31T23:17:06.287"},"releaseDate":"2023-11-13","submitter":"Laboratory Medicine, UW Virology"},"assemblyStats":{"contigL50":1,"contigN50":35998,"gcCount":"19913","gcPercent":55.5,"numberOfComponentSequences":1,"numberOfContigs":1,"numberOfScaffolds":1,"scaffoldL50":1,"scaffoldN50":35998,"totalNumberOfChromosomes":1,"totalSequenceLength":"35998","totalUngappedLength":"35998"},"currentAccession":"GCA_033950775.1","organism":{"organismName":"Human adenovirus 1","taxId":10533},"sourceDatabase":"SOURCE_DATABASE_GENBANK"}
{"accession":"GCA_033950785.1","annotationInfo":{"name":"Annotation submitted by Laboratory Medicine, UW Virology","provider":"Laboratory Medicine, UW Virology","releaseDate":"2023-11-18","stats":{"geneCounts":{"proteinCoding":20,"total":20}}},"assemblyInfo":{"assemblyLevel":"Complete Genome","assemblyName":"ASM3395078v1","assemblyStatus":"current","assemblyType":"haploid","bioprojectAccession":"PRJNA930027","bioprojectLineage":[{"bioprojects":[{"accession":"PRJNA930027","title":"Human adenovirus sp. Genome sequencing and assembly"}]}],"biosample":{"accession":"SAMN38054989","attributes":[{"name":"isolate","value":"HAdV-C1/USA/12L3/2015"},{"name":"collected_by","value":"UW Medicine"},{"name":"collection_date","value":"2015-09"},{"name":"geo_loc_name","value":"USA"},{"name":"host","value":"Homo sapiens"},{"name":"host_disease","value":"not collected"},{"name":"isolation_source","value":"not public"},{"name":"lat_lon","value":"47.6062 N 122.3321 W"}],"bioprojects":[{"accession":"PRJNA930027"}],"description":{"organism":{"organismName":"Human adenovirus 1","taxId":10533},"title":"Pathogen: clinical or host-associated sample from Human adenovirus 1"},"lastUpdated":"2023-11-01T16:17:30.773","models":["Pathogen.cl"],"owner":{"name":"Greninger"},"package":"Pathogen.cl.1.0","publicationDate":"2023-10-31T00:00:00.000","sampleIds":[{"label":"Sample name","value":"12L3_2015"},{"db":"SRA","value":"SRS19381030"}],"status":{"status":"live","when":"2023-10-31T23:17:06.488"},"submissionDate":"2023-10-31T23:17:06.487"},"releaseDate":"2023-11-13","submitter":"Laboratory Medicine, UW Virology"},"assemblyStats":{"contigL50":1,"contigN50":35994,"gcCount":"19928","gcPercent":55.5,"numberOfComponentSequences":1,"numberOfContigs":1,"numberOfScaffolds":1,"scaffoldL50":1,"scaffoldN50":35994,"totalNumberOfChromosomes":1,"totalSequenceLength":"35994","totalUngappedLength":"35994"},"currentAccession":"GCA_033950785.1","organism":{"organismName":"Human adenovirus 1","taxId":10533},"sourceDatabase":"SOURCE_DATABASE_GENBANK"}
{"accession":"GCA_033950795.1","annotationInfo":{"name":"Annotation submitted by Laboratory Medicine, UW Virology","provider":"Laboratory Medicine, UW Virology","releaseDate":"2023-11-18","stats":{"geneCounts":{"proteinCoding":20,"total":20}}},"assemblyInfo":{"assemblyLevel":"Complete Genome","assemblyName":"ASM3395079v1","assemblyStatus":"current","assemblyType":"haploid","bioprojectAccession":"PRJNA930027","bioprojectLineage":[{"bioprojects":[{"accession":"PRJNA930027","title":"Human adenovirus sp. Genome sequencing and assembly"}]}],"biosample":{"accession":"SAMN38054981","attributes":[{"name":"isolate","value":"HAdV-C1/USA/13K6/2017"},{"name":"collected_by","value":"UW Medicine"},{"name":"collection_date","value":"2017-01"},{"name":"geo_loc_name","value":"USA"},{"name":"host","value":"Homo sapiens"},{"name":"host_disease","value":"not collected"},{"name":"isolation_source","value":"not public"},{"name":"lat_lon","value":"47.6062 N 122.3321 W"}],"bioprojects":[{"accession":"PRJNA930027"}],"description":{"organism":{"organismName":"Human adenovirus 1","taxId":10533},"title":"Pathogen: clinical or host-associated sample from Human adenovirus 1"},"lastUpdated":"2023-11-01T16:17:28.713","models":["Pathogen.cl"],"owner":{"name":"Greninger"},"package":"Pathogen.cl.1.0","publicationDate":"2023-10-31T00:00:00.000","sampleIds":[{"label":"Sample name","value":"13K6_2017"},{"db":"SRA","value":"SRS19381021"}],"status":{"status":"live","when":"2023-10-31T23:17:06.407"},"submissionDate":"2023-10-31T23:17:06.407"},"releaseDate":"2023-11-13","submitter":"Laboratory Medicine, UW Virology"},"assemblyStats":{"contigL50":1,"contigN50":36006,"gcCount":"19935","gcPercent":55.5,"numberOfComponentSequences":1,"numberOfContigs":1,"numberOfScaffolds":1,"scaffoldL50":1,"scaffoldN50":36006,"totalNumberOfChromosomes":1,"totalSequenceLength":"36006","totalUngappedLength":"36006"},"currentAccession":"GCA_033950795.1","organism":{"organismName":"Human adenovirus 1","taxId":10533},"sourceDatabase":"SOURCE_DATABASE_GENBANK"}
{"accession":"GCA_033950805.1","annotationInfo":{"name":"Annotation submitted by Laboratory Medicine, UW Virology","provider":"Laboratory Medicine, UW Virology","releaseDate":"2023-11-18","stats":{"geneCounts":{"proteinCoding":20,"total":20}}},"assemblyInfo":{"assemblyLevel":"Complete Genome","assemblyName":"ASM3395080v1","assemblyStatus":"current","assemblyType":"haploid","bioprojectAccession":"PRJNA930027","bioprojectLineage":[{"bioprojects":[{"accession":"PRJNA930027","title":"Human adenovirus sp. Genome sequencing and assembly"}]}],"biosample":{"accession":"SAMN38054982","attributes":[{"name":"isolate","value":"HAdV-C1/USA/13L9/2017"},{"name":"collected_by","value":"UW Medicine"},{"name":"collection_date","value":"2017-01"},{"name":"geo_loc_name","value":"USA"},{"name":"host","value":"Homo sapiens"},{"name":"host_disease","value":"not collected"},{"name":"isolation_source","value":"not public"},{"name":"lat_lon","value":"47.6062 N 122.3321 W"}],"bioprojects":[{"accession":"PRJNA930027"}],"description":{"organism":{"organismName":"Human adenovirus 1","taxId":10533},"title":"Pathogen: clinical or host-associated sample from Human adenovirus 1"},"lastUpdated":"2023-11-01T16:17:29.067","models":["Pathogen.cl"],"owner":{"name":"Greninger"},"package":"Pathogen.cl.1.0","publicationDate":"2023-10-31T00:00:00.000","sampleIds":[{"label":"Sample name","value":"13L9_2017"},{"db":"SRA","value":"SRS19381023"}],"status":{"status":"live","when":"2023-10-31T23:17:06.417"},"submissionDate":"2023-10-31T23:17:06.417"},"releaseDate":"2023-11-13","submitter":"Laboratory Medicine, UW Virology"},"assemblyStats":{"contigL50":1,"contigN50":36006,"gcCount":"19935","gcPercent":55.5,"numberOfComponentSequences":1,"numberOfContigs":1,"numberOfScaffolds":1,"scaffoldL50":1,"scaffoldN50":36006,"totalNumberOfChromosomes":1,"totalSequenceLength":"36006","totalUngappedLength":"36006"},"currentAccession":"GCA_033950805.1","organism":{"organismName":"Human adenovirus 1","taxId":10533},"sourceDatabase":"SOURCE_DATABASE_GENBANK"}
{"accession":"GCA_033950815.1","annotationInfo":{"name":"Annotation submitted by Laboratory Medicine, UW Virology","provider":"Laboratory Medicine, UW Virology","releaseDate":"2023-11-18","stats":{"geneCounts":{"proteinCoding":20,"total":20}}},"assemblyInfo":{"assemblyLevel":"Complete Genome","assemblyName":"ASM3395081v1","assemblyStatus":"current","assemblyType":"haploid","bioprojectAccession":"PRJNA930027","bioprojectLineage":[{"bioprojects":[{"accession":"PRJNA930027","title":"Human adenovirus sp. Genome sequencing and assembly"}]}],"biosample":{"accession":"SAMN38054966","attributes":[{"name":"isolate","value":"HAdV-C1/USA/13R2/2017"},{"name":"collected_by","value":"UW Medicine"},{"name":"collection_date","value":"2017-06"},{"name":"geo_loc_name","value":"USA"},{"name":"host","value":"Homo sapiens"},{"name":"host_disease","value":"not collected"},{"name":"isolation_source","value":"not public"},{"name":"lat_lon","value":"47.6062 N 122.3321 W"}],"bioprojects":[{"accession":"PRJNA930027"}],"description":{"organism":{"organismName":"Human adenovirus 1","taxId":10533},"title":"Pathogen: clinical or host-associated sample from Human adenovirus 1"},"lastUpdated":"2023-11-01T16:17:24.720","models":["Pathogen.cl"],"owner":{"name":"Greninger"},"package":"Pathogen.cl.1.0","publicationDate":"2023-10-31T00:00:00.000","sampleIds":[{"label":"Sample name","value":"13R2_2017"},{"db":"SRA","value":"SRS19381004"}],"status":{"status":"live","when":"2023-10-31T23:17:06.259"},"submissionDate":"2023-10-31T23:17:06.260"},"releaseDate":"2023-11-13","submitter":"Laboratory Medicine, UW Virology"},"assemblyStats":{"contigL50":1,"contigN50":36007,"gcCount":"19935","gcPercent":55.5,"numberOfComponentSequences":1,"numberOfContigs":1,"numberOfScaffolds":1,"scaffoldL50":1,"scaffoldN50":36007,"totalNumberOfChromosomes":1,"totalSequenceLength":"36007","totalUngappedLength":"36007"},"currentAccession":"GCA_033950815.1","organism":{"organismName":"Human adenovirus 1","taxId":10533},"sourceDatabase":"SOURCE_DATABASE_GENBANK"}
{"accession":"GCA_033950825.1","annotationInfo":{"name":"Annotation submitted by Laboratory Medicine, UW Virology","provider":"Laboratory Medicine, UW Virology","releaseDate":"2023-11-18","stats":{"geneCounts":{"proteinCoding":20,"total":20}}},"assemblyInfo":{"assemblyLevel":"Complete Genome","assemblyName":"ASM3395082v1","assemblyStatus":"current","assemblyType":"haploid","bioprojectAccession":"PRJNA930027","bioprojectLineage":[{"bioprojects":[{"accession":"PRJNA930027","title":"Human adenovirus sp. Genome sequencing and assembly"}]}],"biosample":{"accession":"SAMN38054963","attributes":[{"name":"isolate","value":"HAdV-C1/USA/13R9/2017"},{"name":"collected_by","value":"UW Medicine"},{"name":"collection_date","value":"2017-07"},{"name":"geo_loc_name","value":"USA"},{"name":"host","value":"Homo sapiens"},{"name":"host_disease","value":"not collected"},{"name":"isolation_source","value":"not public"},{"name":"lat_lon","value":"47.6062 N 122.3321 W"}],"bioprojects":[{"accession":"PRJNA930027"}],"description":{"organism":{"organismName":"Human adenovirus 1","taxId":10533},"title":"Pathogen: clinical or host-associated sample from Human adenovirus 1"},"lastUpdated":"2023-11-01T16:17:34.023","models":["Pathogen.cl"],"owner":{"name":"Greninger"},"package":"Pathogen.cl.1.0","publicationDate":"2023-10-31T00:00:00.000","sampleIds":[{"label":"Sample name","value":"13R9_2017"},{"db":"SRA","value":"SRS19381043"}],"status":{"status":"live","when":"2023-10-31T23:17:06.227"},"submissionDate":"2023-10-31T23:17:06.227"},"releaseDate":"2023-11-13","submitter":"Laboratory Medicine, UW Virology"},"assemblyStats":{"contigL50":1,"contigN50":36006,"gcCount":"19935","gcPercent":55.5,"numberOfComponentSequences":1,"numberOfContigs":1,"numberOfScaffolds":1,"scaffoldL50":1,"scaffoldN50":36006,"totalNumberOfChromosomes":1,"totalSequenceLength":"36006","totalUngappedLength":"36006"},"currentAccession":"GCA_033950825.1","organism":{"organismName":"Human adenovirus 1","taxId":10533},"sourceDatabase":"SOURCE_DATABASE_GENBANK"}
{"accession":"GCA_033950835.1","annotationInfo":{"name":"Annotation submitted by Laboratory Medicine, UW Virology","provider":"Laboratory Medicine, UW Virology","releaseDate":"2023-11-18","stats":{"geneCounts":{"proteinCoding":20,"total":20}}},"assemblyInfo":{"assemblyLevel":"Complete Genome","assemblyName":"ASM3395083v1","assemblyStatus":"current","assemblyType":"haploid","bioprojectAccession":"PRJNA930027","bioprojectLineage":[{"bioprojects":[{"accession":"PRJNA930027","title":"Human adenovirus sp. Genome sequencing and assembly"}]}],"biosample":{"accession":"SAMN38055039","attributes":[{"name":"isolate","value":"HAdV-C1/USA/14A1/2017"},{"name":"collected_by","value":"UW Medicine"},{"name":"collection_date","value":"2017-09"},{"name":"geo_loc_name","value":"USA"},{"name":"host","value":"Homo sapiens"},{"name":"host_disease","value":"not collected"},{"name":"isolation_source","value":"not public"},{"name":"lat_lon","value":"47.6062 N 122.3321 W"}],"bioprojects":[{"accession":"PRJNA930027"}],"description":{"organism":{"organismName":"Human adenovirus 1","taxId":10533},"title":"Pathogen: clinical or host-associated sample from Human adenovirus 1"},"lastUpdated":"2023-11-01T16:18:45.257","models":["Pathogen.cl"],"owner":{"name":"Greninger"},"package":"Pathogen.cl.1.0","publicationDate":"2023-10-31T00:00:00.000","sampleIds":[{"label":"Sample name","value":"14A1_2017"},{"db":"SRA","value":"SRS19381187"}],"status":{"status":"live","when":"2023-10-31T23:18:06.431"},"submissionDate":"2023-10-31T23:18:06.430"},"releaseDate":"2023-11-13","submitter":"Laboratory Medicine, UW Virology"},"assemblyStats":{"contigL50":1,"contigN50":35998,"gcCount":"19927","gcPercent":55.5,"numberOfComponentSequences":1,"numberOfContigs":1,"numberOfScaffolds":1,"scaffoldL50":1,"scaffoldN50":35998,"totalNumberOfChromosomes":1,"totalSequenceLength":"35998","totalUngappedLength":"35998"},"currentAccession":"GCA_033950835.1","organism":{"organismName":"Human adenovirus 1","taxId":10533},"sourceDatabase":"SOURCE_DATABASE_GENBANK"}
{"accession":"GCA_033950845.1","annotationInfo":{"name":"Annotation submitted by Laboratory Medicine, UW Virology","provider":"Laboratory Medicine, UW Virology","releaseDate":"2023-11-18","stats":{"geneCounts":{"proteinCoding":20,"total":20}}},"assemblyInfo":{"assemblyLevel":"Complete Genome","assemblyName":"ASM3395084v1","assemblyStatus":"current","assemblyType":"haploid","bioprojectAccession":"PRJNA930027","bioprojectLineage":[{"bioprojects":[{"accession":"PRJNA930027","title":"Human adenovirus sp. Genome sequencing and assembly"}]}],"biosample":{"accession":"SAMN38054973","attributes":[{"name":"isolate","value":"HAdV-C1/USA/12D7/2015"},{"name":"collected_by","value":"UW Medicine"},{"name":"collection_date","value":"2015-04"},{"name":"geo_loc_name","value":"USA"},{"name":"host","value":"Homo sapiens"},{"name":"host_disease","value":"not collected"},{"name":"isolation_source","value":"not public"},{"name":"lat_lon","value":"47.6062 N 122.3321 W"}],"bioprojects":[{"accession":"PRJNA930027"}],"description":{"organism":{"organismName":"Human adenovirus 1","taxId":10533},"title":"Pathogen: clinical or host-associated sample from Human adenovirus 1"},"lastUpdated":"2023-11-01T16:17:26.660","models":["Pathogen.cl"],"owner":{"name":"Greninger"},"package":"Pathogen.cl.1.0","publicationDate":"2023-10-31T00:00:00.000","sampleIds":[{"label":"Sample name","value":"12D7_2015"},{"db":"SRA","value":"SRS19381013"}],"status":{"status":"live","when":"2023-10-31T23:17:06.327"},"submissionDate":"2023-10-31T23:17:06.327"},"releaseDate":"2023-11-13","submitter":"Laboratory Medicine, UW Virology"},"assemblyStats":{"contigL50":1,"contigN50":35996,"gcCount":"19927","gcPercent":55.5,"numberOfComponentSequences":1,"numberOfContigs":1,"numberOfScaffolds":1,"scaffoldL50":1,"scaffoldN50":35996,"totalNumberOfChromosomes":1,"totalSequenceLength":"35996","totalUngappedLength":"35996"},"currentAccession":"GCA_033950845.1","organism":{"organismName":"Human adenovirus 1","taxId":10533},"sourceDatabase":"SOURCE_DATABASE_GENBANK"}
{"accession":"GCA_033950855.1","annotationInfo":{"name":"Annotation submitted by Laboratory Medicine, UW Virology","provider":"Laboratory Medicine, UW Virology","releaseDate":"2023-11-18","stats":{"geneCounts":{"other":3,"proteinCoding":13,"total":16}}},"assemblyInfo":{"assemblyLevel":"Complete Genome","assemblyName":"ASM3395085v1","assemblyStatus":"current","assemblyType":"haploid","bioprojectAccession":"PRJNA930027","bioprojectLineage":[{"bioprojects":[{"accession":"PRJNA930027","title":"Human adenovirus sp. Genome sequencing and assembly"}]}],"biosample":{"accession":"SAMN38055008","attributes":[{"name":"isolate","value":"HAdV-B11/USA/12Q10/2016"},{"name":"collected_by","value":"UW Medicine"},{"name":"collection_date","value":"2016-01"},{"name":"geo_loc_name","value":"USA"},{"name":"host","value":"Homo sapiens"},{"name":"host_disease","value":"not collected"},{"name":"isolation_source","value":"not public"},{"name":"lat_lon","value":"47.6062 N 122.3321 W"}],"bioprojects":[{"accession":"PRJNA930027"}],"description":{"organism":{"organismName":"Human adenovirus 11","taxId":10541},"title":"Pathogen: clinical or host-associated sample from Human adenovirus 11"},"lastUpdated":"2023-11-01T16:18:47.657","models":["Pathogen.cl"],"owner":{"name":"Greninger"},"package":"Pathogen.cl.1.0","publicationDate":"2023-10-31T00:00:00.000","sampleIds":[{"label":"Sample name","value":"12Q10_2016"},{"db":"SRA","value":"SRS19381192"}],"status":{"status":"live","when":"2023-10-31T23:18:06.113"},"submissionDate":"2023-10-31T23:18:06.113"},"releaseDate":"2023-11-13","submitter":"Laboratory Medicine, UW Virology"},"assemblyStats":{"contigL50":1,"contigN50":34773,"gcCount":"17057","gcPercent":49.0,"numberOfComponentSequences":1,"numberOfContigs":1,"numberOfScaffolds":1,"scaffoldL50":1,"scaffoldN50":34773,"totalNumberOfChromosomes":1,"totalSequenceLength":"34773","totalUngappedLength":"34773"},"currentAccession":"GCA_033950855.1","organism":{"organismName":"Human adenovirus 11","taxId":10541},"sourceDatabase":"SOURCE_DATABASE_GENBANK"}
{"accession":"GCA_033950865.1","annotationInfo":{"name":"Annotation submitted by Laboratory Medicine, UW Virology","provider":"Laboratory Medicine, UW Virology","releaseDate":"2023-11-18","stats":{"geneCounts":{"other":3,"proteinCoding":13,"total":16}}},"assemblyInfo":{"assemblyLevel":"Complete Genome","assemblyName":"ASM3395086v1","assemblyStatus":"current","assemblyType":"haploid","bioprojectAccession":"PRJNA930027","bioprojectLineage":[{"bioprojects":[{"accession":"PRJNA930027","title":"Human adenovirus sp. Genome sequencing and assembly"}]}],"biosample":{"accession":"SAMN38055009","attributes":[{"name":"isolate","value":"HAdV-B11/USA/12R1/2016"},{"name":"collected_by","value":"UW Medicine"},{"name":"collection_date","value":"2016-01"},{"name":"geo_loc_name","value":"USA"},{"name":"host","value":"Homo sapiens"},{"name":"host_disease","value":"not collected"},{"name":"isolation_source","value":"not public"},{"name":"lat_lon","value":"47.6062 N 122.3321 W"}],"bioprojects":[{"accession":"PRJNA930027"}],"description":{"organism":{"organismName":"Human adenovirus 11","taxId":10541},"title":"Pathogen: clinical or host-associated sample from Human adenovirus 11"},"lastUpdated":"2023-11-01T16:18:48.313","models":["Pathogen.cl"],"owner":{"name":"Greninger"},"package":"Pathogen.cl.1.0","publicationDate":"2023-10-31T00:00:00.000","sampleIds":[{"label":"Sample name","value":"12R1_2016"},{"db":"SRA","value":"SRS19381194"}],"status":{"status":"live","when":"2023-10-31T23:18:06.124"},"submissionDate":"2023-10-31T23:18:06.123"},"releaseDate":"2023-11-13","submitter":"Laboratory Medicine, UW Virology"},"assemblyStats":{"contigL50":1,"contigN50":34770,"gcCount":"17056","gcPercent":49.0,"numberOfComponentSequences":1,"numberOfContigs":1,"numberOfScaffolds":1,"scaffoldL50":1,"scaffoldN50":34770,"totalNumberOfChromosomes":1,"totalSequenceLength":"34770","totalUngappedLength":"34770"},"currentAccession":"GCA_033950865.1","organism":{"organismName":"Human adenovirus 11","taxId":10541},"sourceDatabase":"SOURCE_DATABASE_GENBANK"}
{"accession":"GCA_033950875.1","annotationInfo":{"name":"Annotation submitted by Laboratory Medicine, UW Virology","provider":"Laboratory Medicine, UW Virology","releaseDate":"2023-11-18","stats":{"geneCounts":{"proteinCoding":14,"total":14}}},"assemblyInfo":{"assemblyLevel":"Complete Genome","assemblyName":"ASM3395087v1","assemblyStatus":"current","assemblyType":"haploid","bioprojectAccession":"PRJNA930027","bioprojectLineage":[{"bioprojects":[{"accession":"PRJNA930027","title":"Human adenovirus sp. Genome sequencing and assembly"}]}],"biosample":{"accession":"SAMN38055013","attributes":[{"name":"isolate","value":"HAdV-B34/USA/12B1/2015"},{"name":"collected_by","value":"UW Medicine"},{"name":"collection_date","value":"2015-03"},{"name":"geo_loc_name","value":"USA"},{"name":"host","value":"Homo sapiens"},{"name":"host_disease","value":"not collected"},{"name":"isolation_source","value":"not public"},{"name":"lat_lon","value":"47.6062 N 122.3321 W"}],"bioprojects":[{"accession":"PRJNA930027"}],"description":{"organism":{"organismName":"Human adenovirus 34","taxId":10548},"title":"Pathogen: clinical or host-associated sample from Human adenovirus 34"},"lastUpdated":"2023-11-01T16:18:21.573","models":["Pathogen.cl"],"owner":{"name":"Greninger"},"package":"Pathogen.cl.1.0","publicationDate":"2023-10-31T00:00:00.000","sampleIds":[{"label":"Sample name","value":"12B1_2015"},{"db":"SRA","value":"SRS19381155"}],"status":{"status":"live","when":"2023-10-31T23:18:06.164"},"submissionDate":"2023-10-31T23:18:06.163"},"releaseDate":"2023-11-13","submitter":"Laboratory Medicine, UW Virology"},"assemblyStats":{"contigL50":1,"contigN50":34773,"gcCount":"17017","gcPercent":49.0,"numberOfComponentSequences":1,"numberOfContigs":1,"numberOfScaffolds":1,"scaffoldL50":1,"scaffoldN50":34773,"totalNumberOfChromosomes":1,"totalSequenceLength":"34773","totalUngappedLength":"34773"},"currentAccession":"GCA_033950875.1","organism":{"organismName":"Human adenovirus 34","taxId":10548},"sourceDatabase":"SOURCE_DATABASE_GENBANK"}
{"accession":"GCA_033950915.1","assemblyInfo":{"assemblyLevel":"Complete Genome","assemblyName":"ASM3395091v1","assemblyStatus":"current","assemblyType":"haploid","bioprojectAccession":"PRJNA930027","bioprojectLineage":[{"bioprojects":[{"accession":"PRJNA930027","title":"Human adenovirus sp. Genome sequencing and assembly"}]}],"biosample":{"accession":"SAMN38054962","attributes":[{"name":"isolate","value":"HAdV-C5/USA/7D6/2018"},{"name":"collected_by","value":"UW Medicine"},{"name":"collection_date","value":"2018-10"},{"name":"geo_loc_name","value":"USA"},{"name":"host","value":"Homo sapiens"},{"name":"host_disease","value":"not collected"},{"name":"isolation_source","value":"not public"},{"name":"lat_lon","value":"47.6062 N 122.3321 W"}],"bioprojects":[{"accession":"PRJNA930027"}],"description":{"organism":{"organismName":"Human adenovirus 5","taxId":28285},"title":"Pathogen: clinical or host-associated sample from Human adenovirus 5"},"lastUpdated":"2023-11-01T16:17:34.473","models":["Pathogen.cl"],"owner":{"name":"Greninger"},"package":"Pathogen.cl.1.0","publicationDate":"2023-10-31T00:00:00.000","sampleIds":[{"label":"Sample name","value":"7D6_2018"},{"db":"SRA","value":"SRS19381044"}],"status":{"status":"live","when":"2023-10-31T23:17:06.212"},"submissionDate":"2023-10-31T23:17:06.213"},"releaseDate":"2023-11-13","submitter":"Laboratory Medicine, UW Virology"},"assemblyStats":{"contigL50":1,"contigN50":35916,"gcCount":"19823","gcPercent":55.0,"numberOfComponentSequences":1,"numberOfContigs":1,"numberOfScaffolds":1,"scaffoldL50":1,"scaffoldN50":35916,"totalNumberOfChromosomes":1,"totalSequenceLength":"35916","totalUngappedLength":"35916"},"currentAccession":"GCA_033950915.1","organism":{"organismName":"Human adenovirus 5","taxId":28285},"sourceDatabase":"SOURCE_DATABASE_GENBANK"}
{"accession":"GCA_033950925.1","assemblyInfo":{"assemblyLevel":"Complete Genome","assemblyName":"ASM3395092v1","assemblyStatus":"current","assemblyType":"haploid","bioprojectAccession":"PRJNA930027","bioprojectLineage":[{"bioprojects":[{"accession":"PRJNA930027","title":"Human adenovirus sp. Genome sequencing and assembly"}]}],"biosample":{"accession":"SAMN38054986","attributes":[{"name":"isolate","value":"HAdV-C5/USA/12C7/2015"},{"name":"collected_by","value":"UW Medicine"},{"name":"collection_date","value":"2015-04"},{"name":"geo_loc_name","value":"USA"},{"name":"host","value":"Homo sapiens"},{"name":"host_disease","value":"not collected"},{"name":"isolation_source","value":"not public"},{"name":"lat_lon","value":"47.6062 N 122.3321 W"}],"bioprojects":[{"accession":"PRJNA930027"}],"description":{"organism":{"organismName":"Human adenovirus 5","taxId":28285},"title":"Pathogen: clinical or host-associated sample from Human adenovirus 5"},"lastUpdated":"2023-11-01T16:17:29.727","models":["Pathogen.cl"],"owner":{"name":"Greninger"},"package":"Pathogen.cl.1.0","publicationDate":"2023-10-31T00:00:00.000","sampleIds":[{"label":"Sample name","value":"12C7_2015"},{"db":"SRA","value":"SRS19381026"}],"status":{"status":"live","when":"2023-10-31T23:17:06.458"},"submissionDate":"2023-10-31T23:17:06.457"},"releaseDate":"2023-11-13","submitter":"Laboratory Medicine, UW Virology"},"assemblyStats":{"contigL50":1,"contigN50":35915,"gcCount":"19822","gcPercent":55.0,"numberOfComponentSequences":1,"numberOfContigs":1,"numberOfScaffolds":1,"scaffoldL50":1,"scaffoldN50":35915,"totalNumberOfChromosomes":1,"totalSequenceLength":"35915","totalUngappedLength":"35915"},"currentAccession":"GCA_033950925.1","organism":{"organismName":"Human adenovirus 5","taxId":28285},"sourceDatabase":"SOURCE_DATABASE_GENBANK"}
{"accession":"GCA_033950935.1","assemblyInfo":{"assemblyLevel":"Chromosome","assemblyName":"ASM3395093v1","assemblyStatus":"current","assemblyType":"haploid","bioprojectAccession":"PRJNA930027","bioprojectLineage":[{"bioprojects":[{"accession":"PRJNA930027","title":"Human adenovirus sp. Genome sequencing and assembly"}]}],"biosample":{"accession":"SAMN38054958","attributes":[{"name":"isolate","value":"HAdV-C5/USA/13O1/2017"},{"name":"collected_by","value":"UW Medicine"},{"name":"collection_date","value":"2017-03"},{"name":"geo_loc_name","value":"USA"},{"name":"host","value":"Homo sapiens"},{"name":"host_disease","value":"not collected"},{"name":"isolation_source","value":"not public"},{"name":"lat_lon","value":"47.6062 N 122.3321 W"}],"bioprojects":[{"accession":"PRJNA930027"}],"description":{"organism":{"organismName":"Human adenovirus 5","taxId":28285},"title":"Pathogen: clinical or host-associated sample from Human adenovirus 5"},"lastUpdated":"2023-11-01T16:17:29.740","models":["Pathogen.cl"],"owner":{"name":"Greninger"},"package":"Pathogen.cl.1.0","publicationDate":"2023-10-31T00:00:00.000","sampleIds":[{"label":"Sample name","value":"13O1_2017"},{"db":"SRA","value":"SRS19381025"}],"status":{"status":"live","when":"2023-10-31T23:17:06.170"},"submissionDate":"2023-10-31T23:17:06.170"},"releaseDate":"2023-11-13","submitter":"Laboratory Medicine, UW Virology"},"assemblyStats":{"contigL50":1,"contigN50":29894,"gcCount":"19812","gcPercent":55.0,"numberOfComponentSequences":1,"numberOfContigs":2,"numberOfScaffolds":1,"scaffoldL50":1,"scaffoldN50":35912,"totalNumberOfChromosomes":1,"totalSequenceLength":"35912","totalUngappedLength":"35902"},"currentAccession":"GCA_033950935.1","organism":{"organismName":"Human adenovirus 5","taxId":28285},"sourceDatabase":"SOURCE_DATABASE_GENBANK"}
{"accession":"GCA_033950945.1","assemblyInfo":{"assemblyLevel":"Complete Genome","assemblyName":"ASM3395094v1","assemblyStatus":"current","assemblyType":"haploid","bioprojectAccession":"PRJNA930027","bioprojectLineage":[{"bioprojects":[{"accession":"PRJNA930027","title":"Human adenovirus sp. Genome sequencing and assembly"}]}],"biosample":{"accession":"SAMN38054980","attributes":[{"name":"isolate","value":"HAdV-C5/USA/1B6/2020"},{"name":"collected_by","value":"UW Medicine"},{"name":"collection_date","value":"2020-03"},{"name":"geo_loc_name","value":"USA"},{"name":"host","value":"Homo sapiens"},{"name":"host_disease","value":"not collected"},{"name":"isolation_source","value":"not public"},{"name":"lat_lon","value":"47.6062 N 122.3321 W"}],"bioprojects":[{"accession":"PRJNA930027"}],"description":{"organism":{"organismName":"Human adenovirus 5","taxId":28285},"title":"Pathogen: clinical or host-associated sample from Human adenovirus 5"},"lastUpdated":"2023-11-01T16:17:28.150","models":["Pathogen.cl"],"owner":{"name":"Greninger"},"package":"Pathogen.cl.1.0","publicationDate":"2023-10-31T00:00:00.000","sampleIds":[{"label":"Sample name","value":"1B6_2020"},{"db":"SRA","value":"SRS19381020"}],"status":{"status":"live","when":"2023-10-31T23:17:06.397"},"submissionDate":"2023-10-31T23:17:06.397"},"releaseDate":"2023-11-13","submitter":"Laboratory Medicine, UW Virology"},"assemblyStats":{"contigL50":1,"contigN50":35911,"gcCount":"19810","gcPercent":55.0,"numberOfComponentSequences":1,"numberOfContigs":1,"numberOfScaffolds":1,"scaffoldL50":1,"scaffoldN50":35911,"totalNumberOfChromosomes":1,"totalSequenceLength":"35911","totalUngappedLength":"35911"},"currentAccession":"GCA_033950945.1","organism":{"organismName":"Human adenovirus 5","taxId":28285},"sourceDatabase":"SOURCE_DATABASE_GENBANK"}
{"accession":"GCA_033950955.1","assemblyInfo":{"assemblyLevel":"Complete Genome","assemblyName":"ASM3395095v1","assemblyStatus":"current","assemblyType":"haploid","bioprojectAccession":"PRJNA930027","bioprojectLineage":[{"bioprojects":[{"accession":"PRJNA930027","title":"Human adenovirus sp. Genome sequencing and assembly"}]}],"biosample":{"accession":"SAMN38054971","attributes":[{"name":"isolate","value":"HAdV-C5/USA/1G2/2019"},{"name":"collected_by","value":"UW Medicine"},{"name":"collection_date","value":"2019-04"},{"name":"geo_loc_name","value":"USA"},{"name":"host","value":"Homo sapiens"},{"name":"host_disease","value":"not collected"},{"name":"isolation_source","value":"not public"},{"name":"lat_lon","value":"47.6062 N 122.3321 W"}],"bioprojects":[{"accession":"PRJNA930027"}],"description":{"organism":{"organismName":"Human adenovirus 5","taxId":28285},"title":"Pathogen: clinical or host-associated sample from Human adenovirus 5"},"lastUpdated":"2023-11-01T16:17:25.740","models":["Pathogen.cl"],"owner":{"name":"Greninger"},"package":"Pathogen.cl.1.0","publicationDate":"2023-10-31T00:00:00.000","sampleIds":[{"label":"Sample name","value":"1G2_2019"},{"db":"SRA","value":"SRS19381009"}],"status":{"status":"live","when":"2023-10-31T23:17:06.308"},"submissionDate":"2023-10-31T23:17:06.307"},"releaseDate":"2023-11-13","submitter":"Laboratory Medicine, UW Virology"},"assemblyStats":{"contigL50":1,"contigN50":35906,"gcCount":"19804","gcPercent":55.0,"numberOfComponentSequences":1,"numberOfContigs":1,"numberOfScaffolds":1,"scaffoldL50":1,"scaffoldN50":35906,"totalNumberOfChromosomes":1,"totalSequenceLength":"35906","totalUngappedLength":"35906"},"currentAccession":"GCA_033950955.1","organism":{"organismName":"Human adenovirus 5","taxId":28285},"sourceDatabase":"SOURCE_DATABASE_GENBANK"}
{"accession":"GCA_033950965.1","assemblyInfo":{"assemblyLevel":"Complete Genome","assemblyName":"ASM3395096v1","assemblyStatus":"current","assemblyType":"haploid","bioprojectAccession":"PRJNA930027","bioprojectLineage":[{"bioprojects":[{"accession":"PRJNA930027","title":"Human adenovirus sp. Genome sequencing and assembly"}]}],"biosample":{"accession":"SAMN38055000","attributes":[{"name":"isolate","value":"HAdV-C5/USA/8D7/2019"},{"name":"collected_by","value":"UW Medicine"},{"name":"collection_date","value":"2019-01"},{"name":"geo_loc_name","value":"USA"},{"name":"host","value":"Homo sapiens"},{"name":"host_disease","value":"not collected"},{"name":"isolation_source","value":"not public"},{"name":"lat_lon","value":"47.6062 N 122.3321 W"}],"bioprojects":[{"accession":"PRJNA930027"}],"description":{"organism":{"organismName":"Human adenovirus 5","taxId":28285},"title":"Pathogen: clinical or host-associated sample from Human adenovirus 5"},"lastUpdated":"2023-11-01T16:18:20.250","models":["Pathogen.cl"],"owner":{"name":"Greninger"},"package":"Pathogen.cl.1.0","publicationDate":"2023-10-31T00:00:00.000","sampleIds":[{"label":"Sample name","value":"8D7_2018"},{"db":"SRA","value":"SRS19381154"}],"status":{"status":"live","when":"2023-10-31T23:18:06.032"},"submissionDate":"2023-10-31T23:18:06.033"},"releaseDate":"2023-11-13","submitter":"Laboratory Medicine, UW Virology"},"assemblyStats":{"contigL50":1,"contigN50":35914,"gcCount":"19822","gcPercent":55.0,"numberOfComponentSequences":1,"numberOfContigs":1,"numberOfScaffolds":1,"scaffoldL50":1,"scaffoldN50":35914,"totalNumberOfChromosomes":1,"totalSequenceLength":"35914","totalUngappedLength":"35914"},"currentAccession":"GCA_033950965.1","organism":{"organismName":"Human adenovirus 5","taxId":28285},"sourceDatabase":"SOURCE_DATABASE_GENBANK"}
{"accession":"GCA_033950975.1","assemblyInfo":{"assemblyLevel":"Complete Genome","assemblyName":"ASM3395097v1","assemblyStatus":"current","assemblyType":"haploid","bioprojectAccession":"PRJNA930027","bioprojectLineage":[{"bioprojects":[{"accession":"PRJNA930027","title":"Human adenovirus sp. Genome sequencing and assembly"}]}],"biosample":{"accession":"SAMN38055006","attributes":[{"name":"isolate","value":"HAdV-C5/USA/12K3/2015"},{"name":"collected_by","value":"UW Medicine"},{"name":"collection_date","value":"2015-09"},{"name":"geo_loc_name","value":"USA"},{"name":"host","value":"Homo sapiens"},{"name":"host_disease","value":"not collected"},{"name":"isolation_source","value":"not public"},{"name":"lat_lon","value":"47.6062 N 122.3321 W"}],"bioprojects":[{"accession":"PRJNA930027"}],"description":{"organism":{"organismName":"Human adenovirus 5","taxId":28285},"title":"Pathogen: clinical or host-associated sample from Human adenovirus 5"},"lastUpdated":"2023-11-01T16:18:47.340","models":["Pathogen.cl"],"owner":{"name":"Greninger"},"package":"Pathogen.cl.1.0","publicationDate":"2023-10-31T00:00:00.000","sampleIds":[{"label":"Sample name","value":"12K3_2015"},{"db":"SRA","value":"SRS19381191"}],"status":{"status":"live","when":"2023-10-31T23:18:06.093"},"submissionDate":"2023-10-31T23:18:06.093"},"releaseDate":"2023-11-13","submitter":"Laboratory Medicine, UW Virology"},"assemblyStats":{"contigL50":1,"contigN50":35906,"gcCount":"19803","gcPercent":55.0,"numberOfComponentSequences":1,"numberOfContigs":1,"numberOfScaffolds":1,"scaffoldL50":1,"scaffoldN50":35906,"totalNumberOfChromosomes":1,"totalSequenceLength":"35906","totalUngappedLength":"35906"},"currentAccession":"GCA_033950975.1","organism":{"organismName":"Human adenovirus 5","taxId":28285},"sourceDatabase":"SOURCE_DATABASE_GENBANK"}
{"accession":"GCA_033950985.1","assemblyInfo":{"assemblyLevel":"Complete Genome","assemblyName":"ASM3395098v1","assemblyStatus":"current","assemblyType":"haploid","bioprojectAccession":"PRJNA930027","bioprojectLineage":[{"bioprojects":[{"accession":"PRJNA930027","title":"Human adenovirus sp. Genome sequencing and assembly"}]}],"biosample":{"accession":"SAMN38054965","attributes":[{"name":"isolate","value":"HAdV-C5/USA/12T6/2016"},{"name":"collected_by","value":"UW Medicine"},{"name":"collection_date","value":"2016-01"},{"name":"geo_loc_name","value":"USA"},{"name":"host","value":"Homo sapiens"},{"name":"host_disease","value":"not collected"},{"name":"isolation_source","value":"not public"},{"name":"lat_lon","value":"47.6062 N 122.3321 W"}],"bioprojects":[{"accession":"PRJNA930027"}],"description":{"organism":{"organismName":"Human adenovirus 5","taxId":28285},"title":"Pathogen: clinical or host-associated sample from Human adenovirus 5"},"lastUpdated":"2023-11-01T16:17:24.807","models":["Pathogen.cl"],"owner":{"name":"Greninger"},"package":"Pathogen.cl.1.0","publicationDate":"2023-10-31T00:00:00.000","sampleIds":[{"label":"Sample name","value":"12T6_2016"},{"db":"SRA","value":"SRS19381005"}],"status":{"status":"live","when":"2023-10-31T23:17:06.249"},"submissionDate":"2023-10-31T23:17:06.250"},"releaseDate":"2023-11-13","submitter":"Laboratory Medicine, UW Virology"},"assemblyStats":{"contigL50":1,"contigN50":35902,"gcCount":"19816","gcPercent":55.0,"numberOfComponentSequences":1,"numberOfContigs":1,"numberOfScaffolds":1,"scaffoldL50":1,"scaffoldN50":35902,"totalNumberOfChromosomes":1,"totalSequenceLength":"35902","totalUngappedLength":"35902"},"currentAccession":"GCA_033950985.1","organism":{"organismName":"Human adenovirus 5","taxId":28285},"sourceDatabase":"SOURCE_DATABASE_GENBANK"}
{"accession":"GCA_033950995.1","assemblyInfo":{"assemblyLevel":"Complete Genome","assemblyName":"ASM3395099v1","assemblyStatus":"current","assemblyType":"haploid","bioprojectAccession":"PRJNA930027","bioprojectLineage":[{"bioprojects":[{"accession":"PRJNA930027","title":"Human adenovirus sp. Genome sequencing and assembly"}]}],"biosample":{"accession":"SAMN38054957","attributes":[{"name":"isolate","value":"HAdV-C5/USA/13N10/2017"},{"name":"collected_by","value":"UW Medicine"},{"name":"collection_date","value":"2017-03"},{"name":"geo_loc_name","value":"USA"},{"name":"host","value":"Homo sapiens"},{"name":"host_disease","value":"not collected"},{"name":"isolation_source","value":"not public"},{"name":"lat_lon","value":"47.6062 N 122.3321 W"}],"bioprojects":[{"accession":"PRJNA930027"}],"description":{"organism":{"organismName":"Human adenovirus 5","taxId":28285},"title":"Pathogen: clinical or host-associated sample from Human adenovirus 5"},"lastUpdated":"2023-11-01T16:17:27.223","models":["Pathogen.cl"],"owner":{"name":"Greninger"},"package":"Pathogen.cl.1.0","publicationDate":"2023-10-31T00:00:00.000","sampleIds":[{"label":"Sample name","value":"13N10_2017"},{"db":"SRA","value":"SRS19381014"}],"status":{"status":"live","when":"2023-10-31T23:17:06.158"},"submissionDate":"2023-10-31T23:17:06.157"},"releaseDate":"2023-11-13","submitter":"Laboratory Medicine, UW Virology"},"assemblyStats":{"contigL50":1,"contigN50":35916,"gcCount":"19823","gcPercent":55.0,"numberOfComponentSequences":1,"numberOfContigs":1,"numberOfScaffolds":1,"scaffoldL50":1,"scaffoldN50":35916,"totalNumberOfChromosomes":1,"totalSequenceLength":"35916","totalUngappedLength":"35916"},"currentAccession":"GCA_033950995.1","organism":{"organismName":"Human adenovirus 5","taxId":28285},"sourceDatabase":"SOURCE_DATABASE_GENBANK"}
{"accession":"GCA_033951005.1","assemblyInfo":{"assemblyLevel":"Complete Genome","assemblyName":"ASM3395100v1","assemblyStatus":"current","assemblyType":"haploid","bioprojectAccession":"PRJNA930027","bioprojectLineage":[{"bioprojects":[{"accession":"PRJNA930027","title":"Human adenovirus sp. Genome sequencing and assembly"}]}],"biosample":{"accession":"SAMN38055004","attributes":[{"name":"isolate","value":"HAdV-C5/USA/16O1/2019"},{"name":"collected_by","value":"UW Medicine"},{"name":"collection_date","value":"2019-01"},{"name":"geo_loc_name","value":"USA"},{"name":"host","value":"Homo sapiens"},{"name":"host_disease","value":"not collected"},{"name":"isolation_source","value":"not public"},{"name":"lat_lon","value":"47.6062 N 122.3321 W"}],"bioprojects":[{"accession":"PRJNA930027"}],"description":{"organism":{"organismName":"Human adenovirus 5","taxId":28285},"title":"Pathogen: clinical or host-associated sample from Human adenovirus 5"},"lastUpdated":"2023-11-01T16:18:43.720","models":["Pathogen.cl"],"owner":{"name":"Greninger"},"package":"Pathogen.cl.1.0","publicationDate":"2023-10-31T00:00:00.000","sampleIds":[{"label":"Sample name","value":"16O1_2019"},{"db":"SRA","value":"SRS19381183"}],"status":{"status":"live","when":"2023-10-31T23:18:06.074"},"submissionDate":"2023-10-31T23:18:06.073"},"releaseDate":"2023-11-13","submitter":"Laboratory Medicine, UW Virology"},"assemblyStats":{"contigL50":1,"contigN50":35904,"gcCount":"19804","gcPercent":55.0,"numberOfComponentSequences":1,"numberOfContigs":1,"numberOfScaffolds":1,"scaffoldL50":1,"scaffoldN50":35904,"totalNumberOfChromosomes":1,"totalSequenceLength":"35904","totalUngappedLength":"35904"},"currentAccession":"GCA_033951005.1","organism":{"organismName":"Human adenovirus 5","taxId":28285},"sourceDatabase":"SOURCE_DATABASE_GENBANK"}
{"accession":"GCA_033951015.1","assemblyInfo":{"assemblyLevel":"Complete Genome","assemblyName":"ASM3395101v1","assemblyStatus":"current","assemblyType":"haploid","bioprojectAccession":"PRJNA930027","bioprojectLineage":[{"bioprojects":[{"accession":"PRJNA930027","title":"Human adenovirus sp. Genome sequencing and assembly"}]}],"biosample":{"accession":"SAMN38055017","attributes":[{"name":"isolate","value":"HAdV-C5/USA/16A4/2018"},{"name":"collected_by","value":"UW Medicine"},{"name":"collection_date","value":"2018-09"},{"name":"geo_loc_name","value":"USA"},{"name":"host","value":"Homo sapiens"},{"name":"host_disease","value":"not collected"},{"name":"isolation_source","value":"not public"},{"name":"lat_lon","value":"47.6062 N 122.3321 W"}],"bioprojects":[{"accession":"PRJNA930027"}],"description":{"organism":{"organismName":"Human adenovirus 5","taxId":28285},"title":"Pathogen: clinical or host-associated sample from Human adenovirus 5"},"lastUpdated":"2023-11-01T16:18:23.780","models":["Pathogen.cl"],"owner":{"name":"Greninger"},"package":"Pathogen.cl.1.0","publicationDate":"2023-10-31T00:00:00.000","sampleIds":[{"label":"Sample name","value":"16A4_2018"},{"db":"SRA","value":"SRS19381159"}],"status":{"status":"live","when":"2023-10-31T23:18:06.207"},"submissionDate":"2023-10-31T23:18:06.207"},"releaseDate":"2023-11-13","submitter":"Laboratory Medicine, UW Virology"},"assemblyStats":{"contigL50":1,"contigN50":35916,"gcCount":"19823","gcPercent":55.0,"numberOfComponentSequences":1,"numberOfContigs":1,"numberOfScaffolds":1,"scaffoldL50":1,"scaffoldN50":35916,"totalNumberOfChromosomes":1,"totalSequenceLength":"35916","totalUngappedLength":"35916"},"currentAccession":"GCA_033951015.1","organism":{"organismName":"Human adenovirus 5","taxId":28285},"sourceDatabase":"SOURCE_DATABASE_GENBANK"}
{"accession":"GCA_033951025.1","annotationInfo":{"name":"Annotation submitted by Laboratory Medicine, UW Virology","provider":"Laboratory Medicine, UW Virology","releaseDate":"2023-11-18","stats":{"geneCounts":{"proteinCoding":13,"total":13}}},"assemblyInfo":{"assemblyLevel":"Complete Genome","assemblyName":"ASM3395102v1","assemblyStatus":"current","assemblyType":"haploid","bioprojectAccession":"PRJNA930027","bioprojectLineage":[{"bioprojects":[{"accession":"PRJNA930027","title":"Human adenovirus sp. Genome sequencing and assembly"}]}],"biosample":{"accession":"SAMN38055005","attributes":[{"name":"isolate","value":"HAdV-B21/USA/14A2/2017"},{"name":"collected_by","value":"UW Medicine"},{"name":"collection_date","value":"2017-09"},{"name":"geo_loc_name","value":"USA"},{"name":"host","value":"Homo sapiens"},{"name":"host_disease","value":"not collected"},{"name":"isolation_source","value":"not public"},{"name":"lat_lon","value":"47.6062 N 122.3321 W"}],"bioprojects":[{"accession":"PRJNA930027"}],"description":{"organism":{"organismName":"Human adenovirus 21","taxId":32608},"title":"Pathogen: clinical or host-associated sample from Human adenovirus 21"},"lastUpdated":"2023-11-01T16:18:46.620","models":["Pathogen.cl"],"owner":{"name":"Greninger"},"package":"Pathogen.cl.1.0","publicationDate":"2023-10-31T00:00:00.000","sampleIds":[{"label":"Sample name","value":"14A2_2017"},{"db":"SRA","value":"SRS19381190"}],"status":{"status":"live","when":"2023-10-31T23:18:06.083"},"submissionDate":"2023-10-31T23:18:06.083"},"releaseDate":"2023-11-13","submitter":"Laboratory Medicine, UW Virology"},"assemblyStats":{"contigL50":1,"contigN50":35382,"gcCount":"18120","gcPercent":51.0,"numberOfComponentSequences":1,"numberOfContigs":1,"numberOfScaffolds":1,"scaffoldL50":1,"scaffoldN50":35382,"totalNumberOfChromosomes":1,"totalSequenceLength":"35382","totalUngappedLength":"35382"},"currentAccession":"GCA_033951025.1","organism":{"organismName":"Human adenovirus 21","taxId":32608},"sourceDatabase":"SOURCE_DATABASE_GENBANK"}
{"accession":"GCA_033951185.1","annotationInfo":{"name":"Annotation submitted by Laboratory Medicine, UW Virology","provider":"Laboratory Medicine, UW Virology","releaseDate":"2023-11-18","stats":{"geneCounts":{"proteinCoding":14,"total":14}}},"assemblyInfo":{"assemblyLevel":"Complete Genome","assemblyName":"ASM3395118v1","assemblyStatus":"current","assemblyType":"haploid","bioprojectAccession":"PRJNA930027","bioprojectLineage":[{"bioprojects":[{"accession":"PRJNA930027","title":"Human adenovirus sp. Genome sequencing and assembly"}]}],"biosample":{"accession":"SAMN38055007","attributes":[{"name":"isolate","value":"HAdV-D56/USA/1P3/2019"},{"name":"collected_by","value":"UW Medicine"},{"name":"collection_date","value":"2019-07"},{"name":"geo_loc_name","value":"USA"},{"name":"host","value":"Homo sapiens"},{"name":"host_disease","value":"not collected"},{"name":"isolation_source","value":"not public"},{"name":"lat_lon","value":"47.6062 N 122.3321 W"}],"bioprojects":[{"accession":"PRJNA930027"}],"description":{"organism":{"organismName":"Human adenovirus 56","taxId":880565},"title":"Pathogen: clinical or host-associated sample from Human adenovirus 56"},"lastUpdated":"2023-11-01T16:18:48.080","models":["Pathogen.cl"],"owner":{"name":"Greninger"},"package":"Pathogen.cl.1.0","publicationDate":"2023-10-31T00:00:00.000","sampleIds":[{"label":"Sample name","value":"1P3_2019"},{"db":"SRA","value":"SRS19381193"}],"status":{"status":"live","when":"2023-10-31T23:18:06.104"},"submissionDate":"2023-10-31T23:18:06.103"},"releaseDate":"2023-11-13","submitter":"Laboratory Medicine, UW Virology"},"assemblyStats":{"contigL50":1,"contigN50":35040,"gcCount":"19986","gcPercent":57.0,"numberOfComponentSequences":1,"numberOfContigs":1,"numberOfScaffolds":1,"scaffoldL50":1,"scaffoldN50":35040,"totalNumberOfChromosomes":1,"totalSequenceLength":"35040","totalUngappedLength":"35040"},"currentAccession":"GCA_033951185.1","organism":{"organismName":"Human adenovirus 56","taxId":880565},"sourceDatabase":"SOURCE_DATABASE_GENBANK"}
{"accession":"GCA_033951195.1","annotationInfo":{"name":"Annotation submitted by Laboratory Medicine, UW Virology","provider":"Laboratory Medicine, UW Virology","releaseDate":"2023-11-18","stats":{"geneCounts":{"proteinCoding":14,"total":14}}},"assemblyInfo":{"assemblyLevel":"Complete Genome","assemblyName":"ASM3395119v1","assemblyStatus":"current","assemblyType":"haploid","bioprojectAccession":"PRJNA930027","bioprojectLineage":[{"bioprojects":[{"accession":"PRJNA930027","title":"Human adenovirus sp. Genome sequencing and assembly"}]}],"biosample":{"accession":"SAMN38054972","attributes":[{"name":"isolate","value":"HAdV-D56/USA/13S8/2017"},{"name":"collected_by","value":"UW Medicine"},{"name":"collection_date","value":"2017-07"},{"name":"geo_loc_name","value":"USA"},{"name":"host","value":"Homo sapiens"},{"name":"host_disease","value":"not collected"},{"name":"isolation_source","value":"not public"},{"name":"lat_lon","value":"47.6062 N 122.3321 W"}],"bioprojects":[{"accession":"PRJNA930027"}],"description":{"organism":{"organismName":"Human adenovirus 56","taxId":880565},"title":"Pathogen: clinical or host-associated sample from Human adenovirus 56"},"lastUpdated":"2023-11-01T16:17:26.503","models":["Pathogen.cl"],"owner":{"name":"Greninger"},"package":"Pathogen.cl.1.0","publicationDate":"2023-10-31T00:00:00.000","sampleIds":[{"label":"Sample name","value":"13S8_2017"},{"db":"SRA","value":"SRS19381011"}],"status":{"status":"live","when":"2023-10-31T23:17:06.318"},"submissionDate":"2023-10-31T23:17:06.317"},"releaseDate":"2023-11-13","submitter":"Laboratory Medicine, UW Virology"},"assemblyStats":{"contigL50":1,"contigN50":35029,"gcCount":"19981","gcPercent":57.0,"numberOfComponentSequences":1,"numberOfContigs":1,"numberOfScaffolds":1,"scaffoldL50":1,"scaffoldN50":35029,"totalNumberOfChromosomes":1,"totalSequenceLength":"35029","totalUngappedLength":"35029"},"currentAccession":"GCA_033951195.1","organism":{"organismName":"Human adenovirus 56","taxId":880565},"sourceDatabase":"SOURCE_DATABASE_GENBANK"}
{"accession":"GCA_033951205.1","annotationInfo":{"name":"Annotation submitted by Laboratory Medicine, UW Virology","provider":"Laboratory Medicine, UW Virology","releaseDate":"2023-11-18","stats":{"geneCounts":{"proteinCoding":14,"total":14}}},"assemblyInfo":{"assemblyLevel":"Complete Genome","assemblyName":"ASM3395120v1","assemblyStatus":"current","assemblyType":"haploid","bioprojectAccession":"PRJNA930027","bioprojectLineage":[{"bioprojects":[{"accession":"PRJNA930027","title":"Human adenovirus sp. Genome sequencing and assembly"}]}],"biosample":{"accession":"SAMN38054960","attributes":[{"name":"isolate","value":"HAdV-D56/USA/1J10/2019"},{"name":"collected_by","value":"UW Medicine"},{"name":"collection_date","value":"2019-05"},{"name":"geo_loc_name","value":"USA"},{"name":"host","value":"Homo sapiens"},{"name":"host_disease","value":"not collected"},{"name":"isolation_source","value":"not public"},{"name":"lat_lon","value":"47.6062 N 122.3321 W"}],"bioprojects":[{"accession":"PRJNA930027"}],"description":{"organism":{"organismName":"Human adenovirus 56","taxId":880565},"title":"Pathogen: clinical or host-associated sample from Human adenovirus 56"},"lastUpdated":"2023-11-01T16:17:33.733","models":["Pathogen.cl"],"owner":{"name":"Greninger"},"package":"Pathogen.cl.1.0","publicationDate":"2023-10-31T00:00:00.000","sampleIds":[{"label":"Sample name","value":"1J10_2019"},{"db":"SRA","value":"SRS19381042"}],"status":{"status":"live","when":"2023-10-31T23:17:06.191"},"submissionDate":"2023-10-31T23:17:06.190"},"releaseDate":"2023-11-13","submitter":"Laboratory Medicine, UW Virology"},"assemblyStats":{"contigL50":1,"contigN50":35034,"gcCount":"19983","gcPercent":57.0,"numberOfComponentSequences":1,"numberOfContigs":1,"numberOfScaffolds":1,"scaffoldL50":1,"scaffoldN50":35034,"totalNumberOfChromosomes":1,"totalSequenceLength":"35034","totalUngappedLength":"35034"},"currentAccession":"GCA_033951205.1","organism":{"organismName":"Human adenovirus 56","taxId":880565},"sourceDatabase":"SOURCE_DATABASE_GENBANK"}
{"accession":"GCA_033951215.1","annotationInfo":{"name":"Annotation submitted by Laboratory Medicine, UW Virology","provider":"Laboratory Medicine, UW Virology","releaseDate":"2023-11-18","stats":{"geneCounts":{"proteinCoding":14,"total":14}}},"assemblyInfo":{"assemblyLevel":"Complete Genome","assemblyName":"ASM3395121v1","assemblyStatus":"current","assemblyType":"haploid","bioprojectAccession":"PRJNA930027","bioprojectLineage":[{"bioprojects":[{"accession":"PRJNA930027","title":"Human adenovirus sp. Genome sequencing and assembly"}]}],"biosample":{"accession":"SAMN38055034","attributes":[{"name":"isolate","value":"HAdV-D56/USA/1J7/2019"},{"name":"collected_by","value":"UW Medicine"},{"name":"collection_date","value":"2019-05"},{"name":"geo_loc_name","value":"USA"},{"name":"host","value":"Homo sapiens"},{"name":"host_disease","value":"not collected"},{"name":"isolation_source","value":"not public"},{"name":"lat_lon","value":"47.6062 N 122.3321 W"}],"bioprojects":[{"accession":"PRJNA930027"}],"description":{"organism":{"organismName":"Human adenovirus 56","taxId":880565},"title":"Pathogen: clinical or host-associated sample from Human adenovirus 56"},"lastUpdated":"2023-11-01T16:18:41.917","models":["Pathogen.cl"],"owner":{"name":"Greninger"},"package":"Pathogen.cl.1.0","publicationDate":"2023-10-31T00:00:00.000","sampleIds":[{"label":"Sample name","value":"1J7_2019"},{"db":"SRA","value":"SRS19381180"}],"status":{"status":"live","when":"2023-10-31T23:18:06.380"},"submissionDate":"2023-10-31T23:18:06.380"},"releaseDate":"2023-11-13","submitter":"Laboratory Medicine, UW Virology"},"assemblyStats":{"contigL50":1,"contigN50":35040,"gcCount":"19986","gcPercent":57.0,"numberOfComponentSequences":1,"numberOfContigs":1,"numberOfScaffolds":1,"scaffoldL50":1,"scaffoldN50":35040,"totalNumberOfChromosomes":1,"totalSequenceLength":"35040","totalUngappedLength":"35040"},"currentAccession":"GCA_033951215.1","organism":{"organismName":"Human adenovirus 56","taxId":880565},"sourceDatabase":"SOURCE_DATABASE_GENBANK"}
{"accession":"GCA_034267815.1","assemblyInfo":{"assemblyLevel":"Complete Genome","assemblyName":"ASM3426781v1","assemblyStatus":"current","assemblyType":"haploid","bioprojectAccession":"PRJNA930027","bioprojectLineage":[{"bioprojects":[{"accession":"PRJNA930027","title":"Human adenovirus sp. Genome sequencing and assembly"}]}],"biosample":{"accession":"SAMN38454727","attributes":[{"name":"isolate","value":"HAdV-C5/USA/7D10/2010"},{"name":"collected_by","value":"UW Medicine"},{"name":"collection_date","value":"2010-11"},{"name":"geo_loc_name","value":"USA: WA"},{"name":"host","value":"Homo sapiens"},{"name":"host_disease","value":"Not collected"},{"name":"isolation_source","value":"Unavailable"},{"name":"lat_lon","value":"47.6062 N 122.3321 W"}],"bioprojects":[{"accession":"PRJNA930027"}],"description":{"organism":{"organismName":"Human adenovirus 5","taxId":28285},"title":"Pathogen: clinical or host-associated sample from Human adenovirus 5"},"lastUpdated":"2023-11-28T00:45:22.910","models":["Pathogen.cl"],"owner":{"name":"Greninger"},"package":"Pathogen.cl.1.0","publicationDate":"2023-11-28T00:00:00.000","sampleIds":[{"label":"Sample name","value":"7D10_2010"},{"db":"SRA","value":"SRS19652036"}],"status":{"status":"live","when":"2023-11-28T00:37:06.246"},"submissionDate":"2023-11-28T00:37:06.247"},"releaseDate":"2023-12-05","submitter":"Virology Division, University of Washington Dept. Laboratory Medicine and Pathology"},"assemblyStats":{"contigL50":1,"contigN50":35906,"gcCount":"19814","gcPercent":55.0,"numberOfComponentSequences":1,"numberOfContigs":1,"numberOfScaffolds":1,"scaffoldL50":1,"scaffoldN50":35906,"totalNumberOfChromosomes":1,"totalSequenceLength":"35906","totalUngappedLength":"35906"},"currentAccession":"GCA_034267815.1","organism":{"organismName":"Human adenovirus 5","taxId":28285},"sourceDatabase":"SOURCE_DATABASE_GENBANK"}
{"accession":"GCA_036232965.1","annotationInfo":{"name":"Annotation submitted by Laboratory Medicine, UW Virology","provider":"Laboratory Medicine, UW Virology","releaseDate":"2024-01-19","stats":{"geneCounts":{"nonCoding":2,"proteinCoding":14,"total":16}}},"assemblyInfo":{"assemblyLevel":"Complete Genome","assemblyName":"ASM3623296v1","assemblyStatus":"current","assemblyType":"haploid","bioprojectAccession":"PRJNA930027","bioprojectLineage":[{"bioprojects":[{"accession":"PRJNA930027","title":"Human adenovirus sp. Genome sequencing and assembly"}]}],"biosample":{"accession":"SAMN39198884","attributes":[{"name":"isolate","value":"HAdV-C2/USA/5R6/2010"},{"name":"collected_by","value":"UW Medicine"},{"name":"collection_date","value":"2010-02"},{"name":"geo_loc_name","value":"USA: WA"},{"name":"host","value":"Homo sapiens"},{"name":"host_disease","value":"Not collected"},{"name":"isolation_source","value":"Unavailable"},{"name":"lat_lon","value":"47.6062 N 122.3321 W"}],"bioprojects":[{"accession":"PRJNA930027"}],"description":{"organism":{"organismName":"Human adenovirus 2","taxId":10515},"title":"Pathogen: clinical or host-associated sample from Human adenovirus 2"},"lastUpdated":"2023-12-29T20:25:21.857","models":["Pathogen.cl"],"owner":{"name":"Greninger"},"package":"Pathogen.cl.1.0","publicationDate":"2023-12-29T00:00:00.000","sampleIds":[{"label":"Sample name","value":"5R6_2010"},{"db":"SRA","value":"SRS20021191"}],"status":{"status":"live","when":"2023-12-29T20:14:06.827"},"submissionDate":"2023-12-29T20:14:06.827"},"releaseDate":"2024-01-14","submitter":"Laboratory Medicine, UW Virology"},"assemblyStats":{"contigL50":1,"contigN50":35933,"gcCount":"19837","gcPercent":55.0,"numberOfComponentSequences":1,"numberOfContigs":1,"numberOfScaffolds":1,"scaffoldL50":1,"scaffoldN50":35933,"totalNumberOfChromosomes":1,"totalSequenceLength":"35933","totalUngappedLength":"35933"},"currentAccession":"GCA_036232965.1","organism":{"organismName":"Human adenovirus 2","taxId":10515},"sourceDatabase":"SOURCE_DATABASE_GENBANK"}
{"accession":"GCA_036232975.1","annotationInfo":{"name":"Annotation submitted by Laboratory Medicine, UW Virology","provider":"Laboratory Medicine, UW Virology","releaseDate":"2024-01-19","stats":{"geneCounts":{"nonCoding":2,"proteinCoding":14,"total":16}}},"assemblyInfo":{"assemblyLevel":"Complete Genome","assemblyName":"ASM3623297v1","assemblyStatus":"current","assemblyType":"haploid","bioprojectAccession":"PRJNA930027","bioprojectLineage":[{"bioprojects":[{"accession":"PRJNA930027","title":"Human adenovirus sp. Genome sequencing and assembly"}]}],"biosample":{"accession":"SAMN39198883","attributes":[{"name":"isolate","value":"HAdV-C2/USA/9C10/2012"},{"name":"collected_by","value":"UW Medicine"},{"name":"collection_date","value":"2012-03"},{"name":"geo_loc_name","value":"USA: WA"},{"name":"host","value":"Homo sapiens"},{"name":"host_disease","value":"Not collected"},{"name":"isolation_source","value":"Unavailable"},{"name":"lat_lon","value":"47.6062 N 122.3321 W"}],"bioprojects":[{"accession":"PRJNA930027"}],"description":{"organism":{"organismName":"Human adenovirus 2","taxId":10515},"title":"Pathogen: clinical or host-associated sample from Human adenovirus 2"},"lastUpdated":"2023-12-29T20:25:21.650","models":["Pathogen.cl"],"owner":{"name":"Greninger"},"package":"Pathogen.cl.1.0","publicationDate":"2023-12-29T00:00:00.000","sampleIds":[{"label":"Sample name","value":"9C10_2012"},{"db":"SRA","value":"SRS20021190"}],"status":{"status":"live","when":"2023-12-29T20:14:06.816"},"submissionDate":"2023-12-29T20:14:06.817"},"releaseDate":"2024-01-14","submitter":"Laboratory Medicine, UW Virology"},"assemblyStats":{"contigL50":1,"contigN50":35926,"gcCount":"19839","gcPercent":55.0,"numberOfComponentSequences":1,"numberOfContigs":1,"numberOfScaffolds":1,"scaffoldL50":1,"scaffoldN50":35926,"totalNumberOfChromosomes":1,"totalSequenceLength":"35926","totalUngappedLength":"35926"},"currentAccession":"GCA_036232975.1","organism":{"organismName":"Human adenovirus 2","taxId":10515},"sourceDatabase":"SOURCE_DATABASE_GENBANK"}
{"accession":"GCA_036232985.1","annotationInfo":{"name":"Annotation submitted by Laboratory Medicine, UW Virology","provider":"Laboratory Medicine, UW Virology","releaseDate":"2024-01-19","stats":{"geneCounts":{"nonCoding":1,"proteinCoding":13,"total":14}}},"assemblyInfo":{"assemblyLevel":"Complete Genome","assemblyName":"ASM3623298v1","assemblyStatus":"current","assemblyType":"haploid","bioprojectAccession":"PRJNA930027","bioprojectLineage":[{"bioprojects":[{"accession":"PRJNA930027","title":"Human adenovirus sp. Genome sequencing and assembly"}]}],"biosample":{"accession":"SAMN39198882","attributes":[{"name":"isolate","value":"HAdV-A12/USA/8B9/2011"},{"name":"collected_by","value":"UW Medicine"},{"name":"collection_date","value":"2011-05"},{"name":"geo_loc_name","value":"USA: WA"},{"name":"host","value":"Homo sapiens"},{"name":"host_disease","value":"Not collected"},{"name":"isolation_source","value":"Unavailable"},{"name":"lat_lon","value":"47.6062 N 122.3321 W"}],"bioprojects":[{"accession":"PRJNA930027"}],"description":{"organism":{"organismName":"Human adenovirus 12","taxId":28282},"title":"Pathogen: clinical or host-associated sample from Human adenovirus 12"},"lastUpdated":"2023-12-29T20:25:21.273","models":["Pathogen.cl"],"owner":{"name":"Greninger"},"package":"Pathogen.cl.1.0","publicationDate":"2023-12-29T00:00:00.000","sampleIds":[{"label":"Sample name","value":"8B9_2011"},{"db":"SRA","value":"SRS20021189"}],"status":{"status":"live","when":"2023-12-29T20:14:06.806"},"submissionDate":"2023-12-29T20:14:06.807"},"releaseDate":"2024-01-14","submitter":"Laboratory Medicine, UW Virology"},"assemblyStats":{"contigL50":1,"contigN50":34131,"gcCount":"15874","gcPercent":46.5,"numberOfComponentSequences":1,"numberOfContigs":1,"numberOfScaffolds":1,"scaffoldL50":1,"scaffoldN50":34131,"totalNumberOfChromosomes":1,"totalSequenceLength":"34131","totalUngappedLength":"34131"},"currentAccession":"GCA_036232985.1","organism":{"organismName":"Human adenovirus 12","taxId":28282},"sourceDatabase":"SOURCE_DATABASE_GENBANK"}
{"accession":"GCA_036232995.1","annotationInfo":{"name":"Annotation submitted by Laboratory Medicine, UW Virology","provider":"Laboratory Medicine, UW Virology","releaseDate":"2024-01-19","stats":{"geneCounts":{"nonCoding":1,"proteinCoding":13,"total":14}}},"assemblyInfo":{"assemblyLevel":"Complete Genome","assemblyName":"ASM3623299v1","assemblyStatus":"current","assemblyType":"haploid","bioprojectAccession":"PRJNA930027","bioprojectLineage":[{"bioprojects":[{"accession":"PRJNA930027","title":"Human adenovirus sp. Genome sequencing and assembly"}]}],"biosample":{"accession":"SAMN39198881","attributes":[{"name":"isolate","value":"HAdV-A12/USA/8B8/2011"},{"name":"collected_by","value":"UW Medicine"},{"name":"collection_date","value":"2011-05"},{"name":"geo_loc_name","value":"USA: WA"},{"name":"host","value":"Homo sapiens"},{"name":"host_disease","value":"Not collected"},{"name":"isolation_source","value":"Unavailable"},{"name":"lat_lon","value":"47.6062 N 122.3321 W"}],"bioprojects":[{"accession":"PRJNA930027"}],"description":{"organism":{"organismName":"Human adenovirus 12","taxId":28282},"title":"Pathogen: clinical or host-associated sample from Human adenovirus 12"},"lastUpdated":"2023-12-29T20:25:21.157","models":["Pathogen.cl"],"owner":{"name":"Greninger"},"package":"Pathogen.cl.1.0","publicationDate":"2023-12-29T00:00:00.000","sampleIds":[{"label":"Sample name","value":"8B8_2011"},{"db":"SRA","value":"SRS20021188"}],"status":{"status":"live","when":"2023-12-29T20:14:06.784"},"submissionDate":"2023-12-29T20:14:06.783"},"releaseDate":"2024-01-14","submitter":"Laboratory Medicine, UW Virology"},"assemblyStats":{"contigL50":1,"contigN50":34137,"gcCount":"15877","gcPercent":46.5,"numberOfComponentSequences":1,"numberOfContigs":1,"numberOfScaffolds":1,"scaffoldL50":1,"scaffoldN50":34137,"totalNumberOfChromosomes":1,"totalSequenceLength":"34137","totalUngappedLength":"34137"},"currentAccession":"GCA_036232995.1","organism":{"organismName":"Human adenovirus 12","taxId":28282},"sourceDatabase":"SOURCE_DATABASE_GENBANK"}
{"accession":"GCA_036233005.1","annotationInfo":{"name":"Annotation submitted by Laboratory Medicine, UW Virology","provider":"Laboratory Medicine, UW Virology","releaseDate":"2024-01-19","stats":{"geneCounts":{"nonCoding":1,"proteinCoding":13,"total":14}}},"assemblyInfo":{"assemblyLevel":"Complete Genome","assemblyName":"ASM3623300v1","assemblyStatus":"current","assemblyType":"haploid","bioprojectAccession":"PRJNA930027","bioprojectLineage":[{"bioprojects":[{"accession":"PRJNA930027","title":"Human adenovirus sp. Genome sequencing and assembly"}]}],"biosample":{"accession":"SAMN39198887","attributes":[{"name":"isolate","value":"HAdV-A12/USA/9M1/2012"},{"name":"collected_by","value":"UW Medicine"},{"name":"collection_date","value":"2012-06"},{"name":"geo_loc_name","value":"USA: WA"},{"name":"host","value":"Homo sapiens"},{"name":"host_disease","value":"Not collected"},{"name":"isolation_source","value":"Unavailable"},{"name":"lat_lon","value":"47.6062 N 122.3321 W"}],"bioprojects":[{"accession":"PRJNA930027"}],"description":{"organism":{"organismName":"Human adenovirus 12","taxId":28282},"title":"Pathogen: clinical or host-associated sample from Human adenovirus 12"},"lastUpdated":"2023-12-29T20:25:22.310","models":["Pathogen.cl"],"owner":{"name":"Greninger"},"package":"Pathogen.cl.1.0","publicationDate":"2023-12-29T00:00:00.000","sampleIds":[{"label":"Sample name","value":"9M1_2012"},{"db":"SRA","value":"SRS20021194"}],"status":{"status":"live","when":"2023-12-29T20:14:06.855"},"submissionDate":"2023-12-29T20:14:06.857"},"releaseDate":"2024-01-14","submitter":"Laboratory Medicine, UW Virology"},"assemblyStats":{"contigL50":1,"contigN50":34127,"gcCount":"15879","gcPercent":46.5,"numberOfComponentSequences":1,"numberOfContigs":1,"numberOfScaffolds":1,"scaffoldL50":1,"scaffoldN50":34127,"totalNumberOfChromosomes":1,"totalSequenceLength":"34127","totalUngappedLength":"34127"},"currentAccession":"GCA_036233005.1","organism":{"organismName":"Human adenovirus 12","taxId":28282},"sourceDatabase":"SOURCE_DATABASE_GENBANK"}
{"accession":"GCA_036233015.1","assemblyInfo":{"assemblyLevel":"Complete Genome","assemblyName":"ASM3623301v1","assemblyStatus":"current","assemblyType":"haploid","bioprojectAccession":"PRJNA930027","bioprojectLineage":[{"bioprojects":[{"accession":"PRJNA930027","title":"Human adenovirus sp. Genome sequencing and assembly"}]}],"biosample":{"accession":"SAMN39198885","attributes":[{"name":"isolate","value":"HAdV-C5/USA/8C10/2011"},{"name":"collected_by","value":"UW Medicine"},{"name":"collection_date","value":"2011-05"},{"name":"geo_loc_name","value":"USA: WA"},{"name":"host","value":"Homo sapiens"},{"name":"host_disease","value":"Not collected"},{"name":"isolation_source","value":"Unavailable"},{"name":"lat_lon","value":"47.6062 N 122.3321 W"}],"bioprojects":[{"accession":"PRJNA930027"}],"description":{"organism":{"organismName":"Human adenovirus 5","taxId":28285},"title":"Pathogen: clinical or host-associated sample from Human adenovirus 5"},"lastUpdated":"2023-12-29T20:25:21.847","models":["Pathogen.cl"],"owner":{"name":"Greninger"},"package":"Pathogen.cl.1.0","publicationDate":"2023-12-29T00:00:00.000","sampleIds":[{"label":"Sample name","value":"8C10_2011"},{"db":"SRA","value":"SRS20021192"}],"status":{"status":"live","when":"2023-12-29T20:14:06.837"},"submissionDate":"2023-12-29T20:14:06.837"},"releaseDate":"2024-01-14","submitter":"Laboratory Medicine, UW Virology"},"assemblyStats":{"contigL50":1,"contigN50":35912,"gcCount":"19804","gcPercent":55.0,"numberOfComponentSequences":1,"numberOfContigs":1,"numberOfScaffolds":1,"scaffoldL50":1,"scaffoldN50":35912,"totalNumberOfChromosomes":1,"totalSequenceLength":"35912","totalUngappedLength":"35912"},"currentAccession":"GCA_036233015.1","organism":{"organismName":"Human adenovirus 5","taxId":28285},"sourceDatabase":"SOURCE_DATABASE_GENBANK"}
{"accession":"GCA_036233025.1","annotationInfo":{"name":"Annotation submitted by Laboratory Medicine, UW Virology","provider":"Laboratory Medicine, UW Virology","releaseDate":"2024-01-20","stats":{"geneCounts":{"proteinCoding":13,"total":13}}},"assemblyInfo":{"assemblyLevel":"Complete Genome","assemblyName":"ASM3623302v1","assemblyStatus":"current","assemblyType":"haploid","bioprojectAccession":"PRJNA930027","bioprojectLineage":[{"bioprojects":[{"accession":"PRJNA930027","title":"Human adenovirus sp. Genome sequencing and assembly"}]}],"biosample":{"accession":"SAMN39198886","attributes":[{"name":"isolate","value":"HAdV-B21/USA/9J5/2012"},{"name":"collected_by","value":"UW Medicine"},{"name":"collection_date","value":"2012-04"},{"name":"geo_loc_name","value":"USA: WA"},{"name":"host","value":"Homo sapiens"},{"name":"host_disease","value":"Not collected"},{"name":"isolation_source","value":"Unavailable"},{"name":"lat_lon","value":"47.6062 N 122.3321 W"}],"bioprojects":[{"accession":"PRJNA930027"}],"description":{"organism":{"organismName":"Human adenovirus 21","taxId":32608},"title":"Pathogen: clinical or host-associated sample from Human adenovirus 21"},"lastUpdated":"2023-12-29T20:25:21.997","models":["Pathogen.cl"],"owner":{"name":"Greninger"},"package":"Pathogen.cl.1.0","publicationDate":"2023-12-29T00:00:00.000","sampleIds":[{"label":"Sample name","value":"9J5_2012"},{"db":"SRA","value":"SRS20021193"}],"status":{"status":"live","when":"2023-12-29T20:14:06.846"},"submissionDate":"2023-12-29T20:14:06.847"},"releaseDate":"2024-01-15","submitter":"Laboratory Medicine, UW Virology"},"assemblyStats":{"contigL50":1,"contigN50":35382,"gcCount":"18114","gcPercent":51.0,"numberOfComponentSequences":1,"numberOfContigs":1,"numberOfScaffolds":1,"scaffoldL50":1,"scaffoldN50":35382,"totalNumberOfChromosomes":1,"totalSequenceLength":"35382","totalUngappedLength":"35382"},"currentAccession":"GCA_036233025.1","organism":{"organismName":"Human adenovirus 21","taxId":32608},"sourceDatabase":"SOURCE_DATABASE_GENBANK"}
{"accession":"GCA_036248375.1","annotationInfo":{"name":"Annotation submitted by Biosafety Division, Chinese People's Liberation Army Center for Disease Control and Prevention","provider":"Biosafety Division, Chinese People's Liberation Army Center for Disease Control and Prevention","releaseDate":"2024-01-27","stats":{"geneCounts":{"proteinCoding":36,"total":36}}},"assemblyInfo":{"assemblyLevel":"Complete Genome","assemblyMethod":"SPAdes v. v3.14.1","assemblyName":"ASM3624837v1","assemblyStatus":"current","assemblyType":"haploid","releaseDate":"2024-01-22","sequencingTech":"Illumina","submitter":"Biosafety Division, Chinese People's Liberation Army Center for Disease Control and Prevention"},"assemblyStats":{"contigL50":1,"contigN50":34486,"gcCount":"16832","gcPercent":49.0,"numberOfComponentSequences":1,"numberOfContigs":1,"numberOfScaffolds":1,"scaffoldL50":1,"scaffoldN50":34486,"totalNumberOfChromosomes":1,"totalSequenceLength":"34486","totalUngappedLength":"34486"},"currentAccession":"GCA_036248375.1","organism":{"organismName":"Human adenovirus 55","taxId":714978},"sourceDatabase":"SOURCE_DATABASE_GENBANK"}
{"accession":"GCA_036248405.1","annotationInfo":{"name":"Annotation submitted by Biosafety Division, Chinese People's Liberation Army Center for Disease Control and Prevention","provider":"Biosafety Division, Chinese People's Liberation Army Center for Disease Control and Prevention","releaseDate":"2024-01-27","stats":{"geneCounts":{"proteinCoding":36,"total":36}}},"assemblyInfo":{"assemblyLevel":"Complete Genome","assemblyMethod":"SPAdes v. v3.14.1","assemblyName":"ASM3624840v1","assemblyStatus":"current","assemblyType":"haploid","releaseDate":"2024-01-22","sequencingTech":"Illumina","submitter":"Biosafety Division, Chinese People's Liberation Army Center for Disease Control and Prevention"},"assemblyStats":{"contigL50":1,"contigN50":34482,"gcCount":"16829","gcPercent":49.0,"numberOfComponentSequences":1,"numberOfContigs":1,"numberOfScaffolds":1,"scaffoldL50":1,"scaffoldN50":34482,"totalNumberOfChromosomes":1,"totalSequenceLength":"34482","totalUngappedLength":"34482"},"currentAccession":"GCA_036248405.1","organism":{"organismName":"Human adenovirus 55","taxId":714978},"sourceDatabase":"SOURCE_DATABASE_GENBANK"}
{"accession":"GCA_036248415.1","annotationInfo":{"name":"Annotation submitted by Biosafety Division, Chinese People's Liberation Army Center for Disease Control and Prevention","provider":"Biosafety Division, Chinese People's Liberation Army Center for Disease Control and Prevention","releaseDate":"2024-01-27","stats":{"geneCounts":{"proteinCoding":36,"total":36}}},"assemblyInfo":{"assemblyLevel":"Complete Genome","assemblyMethod":"SPAdes v. v3.14.1","assemblyName":"ASM3624841v1","assemblyStatus":"current","assemblyType":"haploid","releaseDate":"2024-01-22","sequencingTech":"Illumina","submitter":"Biosafety Division, Chinese People's Liberation Army Center for Disease Control and Prevention"},"assemblyStats":{"contigL50":1,"contigN50":34482,"gcCount":"16829","gcPercent":49.0,"numberOfComponentSequences":1,"numberOfContigs":1,"numberOfScaffolds":1,"scaffoldL50":1,"scaffoldN50":34482,"totalNumberOfChromosomes":1,"totalSequenceLength":"34482","totalUngappedLength":"34482"},"currentAccession":"GCA_036248415.1","organism":{"organismName":"Human adenovirus 55","taxId":714978},"sourceDatabase":"SOURCE_DATABASE_GENBANK"}
{"accession":"GCA_036248425.1","annotationInfo":{"name":"Annotation submitted by Biosafety Division, Chinese People's Liberation Army Center for Disease Control and Prevention","provider":"Biosafety Division, Chinese People's Liberation Army Center for Disease Control and Prevention","releaseDate":"2024-01-27","stats":{"geneCounts":{"proteinCoding":36,"total":36}}},"assemblyInfo":{"assemblyLevel":"Complete Genome","assemblyMethod":"SPAdes v. v3.14.1","assemblyName":"ASM3624842v1","assemblyStatus":"current","assemblyType":"haploid","releaseDate":"2024-01-22","sequencingTech":"Illumina","submitter":"Biosafety Division, Chinese People's Liberation Army Center for Disease Control and Prevention"},"assemblyStats":{"contigL50":1,"contigN50":34864,"gcCount":"17002","gcPercent":49.0,"numberOfComponentSequences":1,"numberOfContigs":1,"numberOfScaffolds":1,"scaffoldL50":1,"scaffoldN50":34864,"totalNumberOfChromosomes":1,"totalSequenceLength":"34864","totalUngappedLength":"34864"},"currentAccession":"GCA_036248425.1","organism":{"organismName":"Human adenovirus 55","taxId":714978},"sourceDatabase":"SOURCE_DATABASE_GENBANK"}
{"accession":"GCA_036248435.1","annotationInfo":{"name":"Annotation submitted by Biosafety Division, Chinese People's Liberation Army Center for Disease Control and Prevention","provider":"Biosafety Division, Chinese People's Liberation Army Center for Disease Control and Prevention","releaseDate":"2024-01-27","stats":{"geneCounts":{"proteinCoding":36,"total":36}}},"assemblyInfo":{"assemblyLevel":"Complete Genome","assemblyMethod":"SPAdes v. v3.14.1","assemblyName":"ASM3624843v1","assemblyStatus":"current","assemblyType":"haploid","releaseDate":"2024-01-22","sequencingTech":"Illumina","submitter":"Biosafety Division, Chinese People's Liberation Army Center for Disease Control and Prevention"},"assemblyStats":{"contigL50":1,"contigN50":34864,"gcCount":"16993","gcPercent":48.5,"numberOfComponentSequences":1,"numberOfContigs":1,"numberOfScaffolds":1,"scaffoldL50":1,"scaffoldN50":34864,"totalNumberOfChromosomes":1,"totalSequenceLength":"34864","totalUngappedLength":"34864"},"currentAccession":"GCA_036248435.1","organism":{"organismName":"Human adenovirus 55","taxId":714978},"sourceDatabase":"SOURCE_DATABASE_GENBANK"}
{"accession":"GCA_036248445.1","annotationInfo":{"name":"Annotation submitted by Biosafety Division, Chinese People's Liberation Army Center for Disease Control and Prevention","provider":"Biosafety Division, Chinese People's Liberation Army Center for Disease Control and Prevention","releaseDate":"2024-01-27","stats":{"geneCounts":{"proteinCoding":36,"total":36}}},"assemblyInfo":{"assemblyLevel":"Complete Genome","assemblyMethod":"SPAdes v. v3.14.1","assemblyName":"ASM3624844v1","assemblyStatus":"current","assemblyType":"haploid","releaseDate":"2024-01-22","sequencingTech":"Illumina","submitter":"Biosafety Division, Chinese People's Liberation Army Center for Disease Control and Prevention"},"assemblyStats":{"contigL50":1,"contigN50":34482,"gcCount":"16829","gcPercent":49.0,"numberOfComponentSequences":1,"numberOfContigs":1,"numberOfScaffolds":1,"scaffoldL50":1,"scaffoldN50":34482,"totalNumberOfChromosomes":1,"totalSequenceLength":"34482","totalUngappedLength":"34482"},"currentAccession":"GCA_036248445.1","organism":{"organismName":"Human adenovirus 55","taxId":714978},"sourceDatabase":"SOURCE_DATABASE_GENBANK"}
{"accession":"GCA_036248455.1","annotationInfo":{"name":"Annotation submitted by Biosafety Division, Chinese People's Liberation Army Center for Disease Control and Prevention","provider":"Biosafety Division, Chinese People's Liberation Army Center for Disease Control and Prevention","releaseDate":"2024-01-27","stats":{"geneCounts":{"proteinCoding":36,"total":36}}},"assemblyInfo":{"assemblyLevel":"Complete Genome","assemblyMethod":"SPAdes v. v3.14.1","assemblyName":"ASM3624845v1","assemblyStatus":"current","assemblyType":"haploid","releaseDate":"2024-01-22","sequencingTech":"Illumina","submitter":"Biosafety Division, Chinese People's Liberation Army Center for Disease Control and Prevention"},"assemblyStats":{"contigL50":1,"contigN50":34482,"gcCount":"16829","gcPercent":49.0,"numberOfComponentSequences":1,"numberOfContigs":1,"numberOfScaffolds":1,"scaffoldL50":1,"scaffoldN50":34482,"totalNumberOfChromosomes":1,"totalSequenceLength":"34482","totalUngappedLength":"34482"},"currentAccession":"GCA_036248455.1","organism":{"organismName":"Human adenovirus 55","taxId":714978},"sourceDatabase":"SOURCE_DATABASE_GENBANK"}
{"accession":"GCA_036248465.1","annotationInfo":{"name":"Annotation submitted by Biosafety Division, Chinese People's Liberation Army Center for Disease Control and Prevention","provider":"Biosafety Division, Chinese People's Liberation Army Center for Disease Control and Prevention","releaseDate":"2024-01-27","stats":{"geneCounts":{"proteinCoding":36,"total":36}}},"assemblyInfo":{"assemblyLevel":"Complete Genome","assemblyMethod":"SPAdes v. v3.14.1","assemblyName":"ASM3624846v1","assemblyStatus":"current","assemblyType":"haploid","releaseDate":"2024-01-22","sequencingTech":"Illumina","submitter":"Biosafety Division, Chinese People's Liberation Army Center for Disease Control and Prevention"},"assemblyStats":{"contigL50":1,"contigN50":34482,"gcCount":"16829","gcPercent":49.0,"numberOfComponentSequences":1,"numberOfContigs":1,"numberOfScaffolds":1,"scaffoldL50":1,"scaffoldN50":34482,"totalNumberOfChromosomes":1,"totalSequenceLength":"34482","totalUngappedLength":"34482"},"currentAccession":"GCA_036248465.1","organism":{"organismName":"Human adenovirus 55","taxId":714978},"sourceDatabase":"SOURCE_DATABASE_GENBANK"}
{"accession":"GCA_036248475.1","annotationInfo":{"name":"Annotation submitted by Biosafety Division, Chinese People's Liberation Army Center for Disease Control and Prevention","provider":"Biosafety Division, Chinese People's Liberation Army Center for Disease Control and Prevention","releaseDate":"2024-01-27","stats":{"geneCounts":{"proteinCoding":36,"total":36}}},"assemblyInfo":{"assemblyLevel":"Complete Genome","assemblyMethod":"SPAdes v. v3.14.1","assemblyName":"ASM3624847v1","assemblyStatus":"current","assemblyType":"haploid","releaseDate":"2024-01-22","sequencingTech":"Illumina","submitter":"Biosafety Division, Chinese People's Liberation Army Center for Disease Control and Prevention"},"assemblyStats":{"contigL50":1,"contigN50":34592,"gcCount":"16895","gcPercent":49.0,"numberOfComponentSequences":1,"numberOfContigs":1,"numberOfScaffolds":1,"scaffoldL50":1,"scaffoldN50":34592,"totalNumberOfChromosomes":1,"totalSequenceLength":"34592","totalUngappedLength":"34592"},"currentAccession":"GCA_036248475.1","organism":{"organismName":"Human adenovirus 55","taxId":714978},"sourceDatabase":"SOURCE_DATABASE_GENBANK"}
{"accession":"GCA_036248485.1","annotationInfo":{"name":"Annotation submitted by Biosafety Division, Chinese People's Liberation Army Center for Disease Control and Prevention","provider":"Biosafety Division, Chinese People's Liberation Army Center for Disease Control and Prevention","releaseDate":"2024-01-27","stats":{"geneCounts":{"proteinCoding":36,"total":36}}},"assemblyInfo":{"assemblyLevel":"Complete Genome","assemblyMethod":"SPAdes v. v3.14.1","assemblyName":"ASM3624848v1","assemblyStatus":"current","assemblyType":"haploid","releaseDate":"2024-01-22","sequencingTech":"Illumina","submitter":"Biosafety Division, Chinese People's Liberation Army Center for Disease Control and Prevention"},"assemblyStats":{"contigL50":1,"contigN50":34482,"gcCount":"16829","gcPercent":49.0,"numberOfComponentSequences":1,"numberOfContigs":1,"numberOfScaffolds":1,"scaffoldL50":1,"scaffoldN50":34482,"totalNumberOfChromosomes":1,"totalSequenceLength":"34482","totalUngappedLength":"34482"},"currentAccession":"GCA_036248485.1","organism":{"organismName":"Human adenovirus 55","taxId":714978},"sourceDatabase":"SOURCE_DATABASE_GENBANK"}
{"accession":"GCA_036248495.1","annotationInfo":{"name":"Annotation submitted by Biosafety Division, Chinese People's Liberation Army Center for Disease Control and Prevention","provider":"Biosafety Division, Chinese People's Liberation Army Center for Disease Control and Prevention","releaseDate":"2024-01-27","stats":{"geneCounts":{"proteinCoding":36,"total":36}}},"assemblyInfo":{"assemblyLevel":"Complete Genome","assemblyMethod":"SPAdes v. v3.14.1","assemblyName":"ASM3624849v1","assemblyStatus":"current","assemblyType":"haploid","releaseDate":"2024-01-22","sequencingTech":"Illumina","submitter":"Biosafety Division, Chinese People's Liberation Army Center for Disease Control and Prevention"},"assemblyStats":{"contigL50":1,"contigN50":34483,"gcCount":"16826","gcPercent":49.0,"numberOfComponentSequences":1,"numberOfContigs":1,"numberOfScaffolds":1,"scaffoldL50":1,"scaffoldN50":34483,"totalNumberOfChromosomes":1,"totalSequenceLength":"34483","totalUngappedLength":"34483"},"currentAccession":"GCA_036248495.1","organism":{"organismName":"Human adenovirus 55","taxId":714978},"sourceDatabase":"SOURCE_DATABASE_GENBANK"}
{"accession":"GCA_036248505.1","annotationInfo":{"name":"Annotation submitted by Biosafety Division, Chinese People's Liberation Army Center for Disease Control and Prevention","provider":"Biosafety Division, Chinese People's Liberation Army Center for Disease Control and Prevention","releaseDate":"2024-01-27","stats":{"geneCounts":{"proteinCoding":35,"total":35}}},"assemblyInfo":{"assemblyLevel":"Complete Genome","assemblyMethod":"SPAdes v. v3.14.1","assemblyName":"ASM3624850v1","assemblyStatus":"current","assemblyType":"haploid","releaseDate":"2024-01-22","sequencingTech":"Illumina","submitter":"Biosafety Division, Chinese People's Liberation Army Center for Disease Control and Prevention"},"assemblyStats":{"contigL50":1,"contigN50":34070,"gcCount":"16657","gcPercent":49.0,"numberOfComponentSequences":1,"numberOfContigs":1,"numberOfScaffolds":1,"scaffoldL50":1,"scaffoldN50":34070,"totalNumberOfChromosomes":1,"totalSequenceLength":"34070","totalUngappedLength":"34070"},"currentAccession":"GCA_036248505.1","organism":{"organismName":"Human adenovirus 55","taxId":714978},"sourceDatabase":"SOURCE_DATABASE_GENBANK"}
{"accession":"GCA_036248515.1","annotationInfo":{"name":"Annotation submitted by Biosafety Division, Chinese People's Liberation Army Center for Disease Control and Prevention","provider":"Biosafety Division, Chinese People's Liberation Army Center for Disease Control and Prevention","releaseDate":"2024-01-27","stats":{"geneCounts":{"proteinCoding":36,"total":36}}},"assemblyInfo":{"assemblyLevel":"Complete Genome","assemblyMethod":"SPAdes v. v3.14.1","assemblyName":"ASM3624851v1","assemblyStatus":"current","assemblyType":"haploid","releaseDate":"2024-01-22","sequencingTech":"Illumina","submitter":"Biosafety Division, Chinese People's Liberation Army Center for Disease Control and Prevention"},"assemblyStats":{"contigL50":1,"contigN50":34482,"gcCount":"16829","gcPercent":49.0,"numberOfComponentSequences":1,"numberOfContigs":1,"numberOfScaffolds":1,"scaffoldL50":1,"scaffoldN50":34482,"totalNumberOfChromosomes":1,"totalSequenceLength":"34482","totalUngappedLength":"34482"},"currentAccession":"GCA_036248515.1","organism":{"organismName":"Human adenovirus 55","taxId":714978},"sourceDatabase":"SOURCE_DATABASE_GENBANK"}
{"accession":"GCA_036248525.1","annotationInfo":{"name":"Annotation submitted by Biosafety Division, Chinese People's Liberation Army Center for Disease Control and Prevention","provider":"Biosafety Division, Chinese People's Liberation Army Center for Disease Control and Prevention","releaseDate":"2024-01-27","stats":{"geneCounts":{"proteinCoding":36,"total":36}}},"assemblyInfo":{"assemblyLevel":"Complete Genome","assemblyMethod":"SPAdes v. v3.14.1","assemblyName":"ASM3624852v1","assemblyStatus":"current","assemblyType":"haploid","releaseDate":"2024-01-22","sequencingTech":"Illumina","submitter":"Biosafety Division, Chinese People's Liberation Army Center for Disease Control and Prevention"},"assemblyStats":{"contigL50":1,"contigN50":34482,"gcCount":"16829","gcPercent":49.0,"numberOfComponentSequences":1,"numberOfContigs":1,"numberOfScaffolds":1,"scaffoldL50":1,"scaffoldN50":34482,"totalNumberOfChromosomes":1,"totalSequenceLength":"34482","totalUngappedLength":"34482"},"currentAccession":"GCA_036248525.1","organism":{"organismName":"Human adenovirus 55","taxId":714978},"sourceDatabase":"SOURCE_DATABASE_GENBANK"}
{"accession":"GCA_036248535.1","annotationInfo":{"name":"Annotation submitted by Biosafety Division, Chinese People's Liberation Army Center for Disease Control and Prevention","provider":"Biosafety Division, Chinese People's Liberation Army Center for Disease Control and Prevention","releaseDate":"2024-01-27","stats":{"geneCounts":{"proteinCoding":36,"total":36}}},"assemblyInfo":{"assemblyLevel":"Complete Genome","assemblyMethod":"SPAdes v. v3.14.1","assemblyName":"ASM3624853v1","assemblyStatus":"current","assemblyType":"haploid","releaseDate":"2024-01-22","sequencingTech":"Illumina","submitter":"Biosafety Division, Chinese People's Liberation Army Center for Disease Control and Prevention"},"assemblyStats":{"contigL50":1,"contigN50":34482,"gcCount":"16829","gcPercent":49.0,"numberOfComponentSequences":1,"numberOfContigs":1,"numberOfScaffolds":1,"scaffoldL50":1,"scaffoldN50":34482,"totalNumberOfChromosomes":1,"totalSequenceLength":"34482","totalUngappedLength":"34482"},"currentAccession":"GCA_036248535.1","organism":{"organismName":"Human adenovirus 55","taxId":714978},"sourceDatabase":"SOURCE_DATABASE_GENBANK"}
{"accession":"GCF_000857865.1","assemblyInfo":{"assemblyLevel":"Complete Genome","assemblyName":"ViralProj15107","assemblyStatus":"current","assemblyType":"haploid","pairedAssembly":{"accession":"GCA_000857865.1","status":"current"},"releaseDate":"2004-12-01","submitter":"MRC Virology Unit"},"assemblyStats":{"contigL50":1,"contigN50":35938,"gcCount":"19836","gcPercent":55.0,"numberOfComponentSequences":1,"numberOfContigs":1,"numberOfScaffolds":1,"scaffoldL50":1,"scaffoldN50":35938,"totalNumberOfChromosomes":1,"totalSequenceLength":"35938","totalUngappedLength":"35938"},"currentAccession":"GCF_000857865.1","organism":{"organismName":"Human adenovirus 5","taxId":28285},"pairedAccession":"GCA_000857865.1","sourceDatabase":"SOURCE_DATABASE_REFSEQ"}
{"accession":"GCF_000857885.1","assemblyInfo":{"assemblyLevel":"Complete Genome","assemblyName":"ViralProj15115","assemblyStatus":"current","assemblyType":"haploid","pairedAssembly":{"accession":"GCA_000857885.1","status":"current"},"releaseDate":"2004-12-01","submitter":"MRC Virology Unit"},"assemblyStats":{"contigL50":1,"contigN50":34794,"gcCount":"17009","gcPercent":49.0,"numberOfComponentSequences":1,"numberOfContigs":1,"numberOfScaffolds":1,"scaffoldL50":1,"scaffoldN50":34794,"totalNumberOfChromosomes":1,"totalSequenceLength":"34794","totalUngappedLength":"34794"},"currentAccession":"GCF_000857885.1","organism":{"organismName":"Human adenovirus 35","taxId":10522},"pairedAccession":"GCA_000857885.1","sourceDatabase":"SOURCE_DATABASE_REFSEQ"}
{"accession":"GCF_000858645.1","assemblyInfo":{"assemblyLevel":"Complete Genome","assemblyName":"ViralProj15113","assemblyStatus":"current","assemblyType":"haploid","pairedAssembly":{"accession":"GCA_000858645.1","status":"current"},"releaseDate":"2004-12-01","submitter":"MRC Virology Unit"},"assemblyStats":{"contigL50":1,"contigN50":36001,"gcCount":"19896","gcPercent":55.5,"numberOfComponentSequences":1,"numberOfContigs":1,"numberOfScaffolds":1,"scaffoldL50":1,"scaffoldN50":36001,"totalNumberOfChromosomes":1,"totalSequenceLength":"36001","totalUngappedLength":"36001"},"currentAccession":"GCF_000858645.1","organism":{"organismName":"Human adenovirus 1","taxId":10533},"pairedAccession":"GCA_000858645.1","sourceDatabase":"SOURCE_DATABASE_REFSEQ"}
{"accession":"GCF_000859465.1","assemblyInfo":{"assemblyLevel":"Complete Genome","assemblyName":"ViralProj15106","assemblyStatus":"current","assemblyType":"haploid","pairedAssembly":{"accession":"GCA_000859465.1","status":"current"},"releaseDate":"2004-12-01","submitter":"MRC Virology Unit"},"assemblyStats":{"contigL50":1,"contigN50":35937,"gcCount":"19838","gcPercent":55.0,"numberOfComponentSequences":1,"numberOfContigs":1,"numberOfScaffolds":1,"scaffoldL50":1,"scaffoldN50":35937,"totalNumberOfChromosomes":1,"totalSequenceLength":"35937","totalUngappedLength":"35937"},"currentAccession":"GCF_000859465.1","organism":{"organismName":"Human adenovirus 2","taxId":10515},"pairedAccession":"GCA_000859465.1","sourceDatabase":"SOURCE_DATABASE_REFSEQ"}
{"accession":"GCF_000859485.1","assemblyInfo":{"assemblyLevel":"Complete Genome","assemblyName":"ViralProj15114","assemblyStatus":"current","assemblyType":"haploid","pairedAssembly":{"accession":"GCA_000859485.1","status":"current"},"releaseDate":"2004-12-01","submitter":"MRC Virology Unit"},"assemblyStats":{"contigL50":1,"contigN50":35514,"gcCount":"18207","gcPercent":51.5,"numberOfComponentSequences":1,"numberOfContigs":1,"numberOfScaffolds":1,"scaffoldL50":1,"scaffoldN50":35514,"totalNumberOfChromosomes":1,"totalSequenceLength":"35514","totalUngappedLength":"35514"},"currentAccession":"GCF_000859485.1","organism":{"organismName":"Human adenovirus 7","taxId":10519},"pairedAccession":"GCA_000859485.1","sourceDatabase":"SOURCE_DATABASE_REFSEQ"}
{"accession":"GCF_000885675.1","annotationInfo":{"name":"Annotation submitted by NCBI RefSeq","provider":"NCBI RefSeq","releaseDate":"2020-12-20","stats":{"geneCounts":{"other":1,"proteinCoding":35,"total":36}}},"assemblyInfo":{"assemblyLevel":"Complete Genome","assemblyName":"ViralProj39353","assemblyStatus":"current","assemblyType":"haploid","pairedAssembly":{"accession":"GCA_000885675.1","status":"current"},"releaseDate":"2009-07-13","submitter":"Contact:Hiroaki Ishiko Mitsubishi Chemical Medience Corporation, Host Defense Laboratory; 30-1, Shimura, 3-chome, Itabashi-ku, Tokyo 174-8555, Japan"},"assemblyStats":{"contigL50":1,"contigN50":34920,"gcCount":"19176","gcPercent":55.0,"numberOfComponentSequences":1,"numberOfContigs":1,"numberOfScaffolds":1,"scaffoldL50":1,"scaffoldN50":34920,"totalNumberOfChromosomes":1,"totalSequenceLength":"34920","totalUngappedLength":"34920"},"currentAccession":"GCF_000885675.1","organism":{"infraspecificNames":{"strain":"Kobe-H"},"organismName":"Human adenovirus 54","taxId":651580},"pairedAccession":"GCA_000885675.1","sourceDatabase":"SOURCE_DATABASE_REFSEQ","typeMaterial":{"typeDisplayText":"ICTV additional isolate","typeLabel":"TYPE_ICTV_ADDITIONAL"}}
{"accession":"GCF_006441755.1","annotationInfo":{"name":"Annotation submitted by NCBI RefSeq","provider":"NCBI RefSeq","releaseDate":"2023-05-04","stats":{"geneCounts":{"proteinCoding":14,"total":14}}},"assemblyInfo":{"assemblyLevel":"Complete Genome","assemblyName":"ASM644175v1","assemblyStatus":"suppressed","assemblyType":"haploid","pairedAssembly":{"accession":"GCA_006441755.1","annotationName":"Annotation submitted by Opthalmology, Massachusetts Eye and Ear Infirmary","status":"current"},"releaseDate":"2023-05-04","submitter":"Opthalmology, Massachusetts Eye and Ear Infirmary"},"assemblyStats":{"contigL50":1,"contigN50":35066,"gcCount":"20006","gcPercent":57.0,"numberOfComponentSequences":1,"numberOfContigs":1,"numberOfScaffolds":1,"scaffoldL50":1,"scaffoldN50":35066,"totalNumberOfChromosomes":1,"totalSequenceLength":"35066","totalUngappedLength":"35066"},"currentAccession":"GCF_006441755.1","organism":{"organismName":"Human adenovirus 56","taxId":880565},"pairedAccession":"GCA_006441755.1","sourceDatabase":"SOURCE_DATABASE_REFSEQ"}
{"accession":"GCF_006444555.1","annotationInfo":{"name":"Annotation submitted by NCBI RefSeq","provider":"NCBI RefSeq","releaseDate":"2023-05-04","stats":{"geneCounts":{"proteinCoding":15,"total":15}}},"assemblyInfo":{"assemblyLevel":"Complete Genome","assemblyName":"ASM644455v1","assemblyStatus":"suppressed","assemblyType":"haploid","pairedAssembly":{"accession":"GCA_006444555.1","annotationName":"Annotation submitted by Viral and Rickettsial Disease Laboratory, California Dept of Public Health","status":"current"},"releaseDate":"2023-05-04","submitter":"Viral and Rickettsial Disease Laboratory, California Dept of Public Health"},"assemblyStats":{"contigL50":1,"contigN50":35114,"gcCount":"20058","gcPercent":57.0,"numberOfComponentSequences":1,"numberOfContigs":1,"numberOfScaffolds":1,"scaffoldL50":1,"scaffoldN50":35114,"totalNumberOfChromosomes":1,"totalSequenceLength":"35114","totalUngappedLength":"35114"},"currentAccession":"GCF_006444555.1","organism":{"organismName":"Human adenovirus 51","taxId":245072},"pairedAccession":"GCA_006444555.1","sourceDatabase":"SOURCE_DATABASE_REFSEQ"}
{"accession":"GCF_006444575.1","annotationInfo":{"name":"Annotation submitted by NCBI RefSeq","provider":"NCBI RefSeq","releaseDate":"2023-05-04","stats":{"geneCounts":{"proteinCoding":15,"total":15}}},"assemblyInfo":{"assemblyLevel":"Complete Genome","assemblyName":"ASM644457v1","assemblyStatus":"suppressed","assemblyType":"haploid","pairedAssembly":{"accession":"GCA_006444575.1","annotationName":"Annotation submitted by Viral and Rickettsial Disease Laboratory, California Dept of Public Health","status":"current"},"releaseDate":"2023-05-04","submitter":"Viral and Rickettsial Disease Laboratory, California Dept of Public Health"},"assemblyStats":{"contigL50":1,"contigN50":35154,"gcCount":"20039","gcPercent":57.0,"numberOfComponentSequences":1,"numberOfContigs":1,"numberOfScaffolds":1,"scaffoldL50":1,"scaffoldN50":35154,"totalNumberOfChromosomes":1,"totalSequenceLength":"35154","totalUngappedLength":"35154"},"currentAccession":"GCF_006444575.1","organism":{"organismName":"Human adenovirus 45","taxId":46940},"pairedAccession":"GCA_006444575.1","sourceDatabase":"SOURCE_DATABASE_REFSEQ"}
{"accession":"GCF_006444595.1","annotationInfo":{"name":"Annotation submitted by NCBI RefSeq","provider":"NCBI RefSeq","releaseDate":"2023-05-04","stats":{"geneCounts":{"proteinCoding":15,"total":15}}},"assemblyInfo":{"assemblyLevel":"Complete Genome","assemblyName":"ASM644459v1","assemblyStatus":"suppressed","assemblyType":"haploid","pairedAssembly":{"accession":"GCA_006444595.1","annotationName":"Annotation submitted by Viral and Rickettsial Disease Laboratory, California Dept of Public Health","status":"current"},"releaseDate":"2023-05-04","submitter":"Viral and Rickettsial Disease Laboratory, California Dept of Public Health"},"assemblyStats":{"contigL50":1,"contigN50":35214,"gcCount":"20114","gcPercent":57.0,"numberOfComponentSequences":1,"numberOfContigs":1,"numberOfScaffolds":1,"scaffoldL50":1,"scaffoldN50":35214,"totalNumberOfChromosomes":1,"totalSequenceLength":"35214","totalUngappedLength":"35214"},"currentAccession":"GCF_006444595.1","organism":{"organismName":"Human adenovirus 44","taxId":46939},"pairedAccession":"GCA_006444595.1","sourceDatabase":"SOURCE_DATABASE_REFSEQ"}
{"accession":"GCF_006444615.1","annotationInfo":{"name":"Annotation submitted by NCBI RefSeq","provider":"NCBI RefSeq","releaseDate":"2023-05-04","stats":{"geneCounts":{"proteinCoding":15,"total":15}}},"assemblyInfo":{"assemblyLevel":"Complete Genome","assemblyName":"ASM644461v1","assemblyStatus":"suppressed","assemblyType":"haploid","pairedAssembly":{"accession":"GCA_006444615.1","annotationName":"Annotation submitted by Viral and Rickettsial Disease Laboratory, California Dept of Public Health","status":"current"},"releaseDate":"2023-05-04","submitter":"Viral and Rickettsial Disease Laboratory, California Dept of Public Health"},"assemblyStats":{"contigL50":1,"contigN50":35012,"gcCount":"20004","gcPercent":57.0,"numberOfComponentSequences":1,"numberOfContigs":1,"numberOfScaffolds":1,"scaffoldL50":1,"scaffoldN50":35012,"totalNumberOfChromosomes":1,"totalSequenceLength":"35012","totalUngappedLength":"35012"},"currentAccession":"GCF_006444615.1","organism":{"organismName":"Human adenovirus 43","taxId":46938},"pairedAccession":"GCA_006444615.1","sourceDatabase":"SOURCE_DATABASE_REFSEQ"}
{"accession":"GCF_006444635.1","annotationInfo":{"name":"Annotation submitted by NCBI RefSeq","provider":"NCBI RefSeq","releaseDate":"2023-05-04","stats":{"geneCounts":{"proteinCoding":15,"total":15}}},"assemblyInfo":{"assemblyLevel":"Complete Genome","assemblyName":"ASM644463v1","assemblyStatus":"suppressed","assemblyType":"haploid","pairedAssembly":{"accession":"GCA_006444635.1","annotationName":"Annotation submitted by Viral and Rickettsial Disease Laboratory, California Dept of Public Health","status":"current"},"releaseDate":"2023-05-04","submitter":"Viral and Rickettsial Disease Laboratory, California Dept of Public Health"},"assemblyStats":{"contigL50":1,"contigN50":35231,"gcCount":"20048","gcPercent":57.0,"numberOfComponentSequences":1,"numberOfContigs":1,"numberOfScaffolds":1,"scaffoldL50":1,"scaffoldN50":35231,"totalNumberOfChromosomes":1,"totalSequenceLength":"35231","totalUngappedLength":"35231"},"currentAccession":"GCF_006444635.1","organism":{"organismName":"Human adenovirus 42","taxId":46937},"pairedAccession":"GCA_006444635.1","sourceDatabase":"SOURCE_DATABASE_REFSEQ"}
{"accession":"GCF_006444655.1","annotationInfo":{"name":"Annotation submitted by NCBI RefSeq","provider":"NCBI RefSeq","releaseDate":"2023-05-04","stats":{"geneCounts":{"proteinCoding":15,"total":15}}},"assemblyInfo":{"assemblyLevel":"Complete Genome","assemblyName":"ASM644465v1","assemblyStatus":"suppressed","assemblyType":"haploid","pairedAssembly":{"accession":"GCA_006444655.1","annotationName":"Annotation submitted by Viral and Rickettsial Disease Laboratory, California Dept of Public Health","status":"current"},"releaseDate":"2023-05-04","submitter":"Viral and Rickettsial Disease Laboratory, California Dept of Public Health"},"assemblyStats":{"contigL50":1,"contigN50":35152,"gcCount":"20148","gcPercent":57.5,"numberOfComponentSequences":1,"numberOfContigs":1,"numberOfScaffolds":1,"scaffoldL50":1,"scaffoldN50":35152,"totalNumberOfChromosomes":1,"totalSequenceLength":"35152","totalUngappedLength":"35152"},"currentAccession":"GCF_006444655.1","organism":{"organismName":"Human adenovirus 39","taxId":46935},"pairedAccession":"GCA_006444655.1","sourceDatabase":"SOURCE_DATABASE_REFSEQ"}
{"accession":"GCF_006444675.1","annotationInfo":{"name":"Annotation submitted by NCBI RefSeq","provider":"NCBI RefSeq","releaseDate":"2023-05-04","stats":{"geneCounts":{"proteinCoding":15,"total":15}}},"assemblyInfo":{"assemblyLevel":"Complete Genome","assemblyName":"ASM644467v1","assemblyStatus":"suppressed","assemblyType":"haploid","pairedAssembly":{"accession":"GCA_006444675.1","annotationName":"Annotation submitted by Viral and Rickettsial Disease Laboratory, California Dept of Public Health","status":"current"},"releaseDate":"2023-05-04","submitter":"Viral and Rickettsial Disease Laboratory, California Dept of Public Health"},"assemblyStats":{"contigL50":1,"contigN50":35221,"gcCount":"20037","gcPercent":57.0,"numberOfComponentSequences":1,"numberOfContigs":1,"numberOfScaffolds":1,"scaffoldL50":1,"scaffoldN50":35221,"totalNumberOfChromosomes":1,"totalSequenceLength":"35221","totalUngappedLength":"35221"},"currentAccession":"GCF_006444675.1","organism":{"organismName":"Human adenovirus 38","taxId":46943},"pairedAccession":"GCA_006444675.1","sourceDatabase":"SOURCE_DATABASE_REFSEQ"}
{"accession":"GCF_006444695.1","annotationInfo":{"name":"Annotation submitted by NCBI RefSeq","provider":"NCBI RefSeq","releaseDate":"2023-05-04","stats":{"geneCounts":{"proteinCoding":15,"total":15}}},"assemblyInfo":{"assemblyLevel":"Complete Genome","assemblyName":"ASM644469v1","assemblyStatus":"suppressed","assemblyType":"haploid","pairedAssembly":{"accession":"GCA_006444695.1","annotationName":"Annotation submitted by Viral and Rickettsial Disease Laboratory, California Dept of Public Health","status":"current"},"releaseDate":"2023-05-04","submitter":"Viral and Rickettsial Disease Laboratory, California Dept of Public Health"},"assemblyStats":{"contigL50":1,"contigN50":35131,"gcCount":"20026","gcPercent":57.0,"numberOfComponentSequences":1,"numberOfContigs":1,"numberOfScaffolds":1,"scaffoldL50":1,"scaffoldN50":35131,"totalNumberOfChromosomes":1,"totalSequenceLength":"35131","totalUngappedLength":"35131"},"currentAccession":"GCF_006444695.1","organism":{"organismName":"Human adenovirus 33","taxId":46934},"pairedAccession":"GCA_006444695.1","sourceDatabase":"SOURCE_DATABASE_REFSEQ"}
{"accession":"GCF_006444715.1","annotationInfo":{"name":"Annotation submitted by NCBI RefSeq","provider":"NCBI RefSeq","releaseDate":"2023-05-04","stats":{"geneCounts":{"proteinCoding":15,"total":15}}},"assemblyInfo":{"assemblyLevel":"Complete Genome","assemblyName":"ASM644471v1","assemblyStatus":"suppressed","assemblyType":"haploid","pairedAssembly":{"accession":"GCA_006444715.1","annotationName":"Annotation submitted by Viral and Rickettsial Disease Laboratory, California Dept of Public Health","status":"current"},"releaseDate":"2023-05-04","submitter":"Viral and Rickettsial Disease Laboratory, California Dept of Public Health"},"assemblyStats":{"contigL50":1,"contigN50":35106,"gcCount":"20125","gcPercent":57.5,"numberOfComponentSequences":1,"numberOfContigs":1,"numberOfScaffolds":1,"scaffoldL50":1,"scaffoldN50":35106,"totalNumberOfChromosomes":1,"totalSequenceLength":"35106","totalUngappedLength":"35106"},"currentAccession":"GCF_006444715.1","organism":{"organismName":"Human adenovirus 47","taxId":46942},"pairedAccession":"GCA_006444715.1","sourceDatabase":"SOURCE_DATABASE_REFSEQ"}
{"accession":"GCF_006444735.1","annotationInfo":{"name":"Annotation submitted by NCBI RefSeq","provider":"NCBI RefSeq","releaseDate":"2023-05-04","stats":{"geneCounts":{"proteinCoding":15,"total":15}}},"assemblyInfo":{"assemblyLevel":"Complete Genome","assemblyName":"ASM644473v1","assemblyStatus":"suppressed","assemblyType":"haploid","pairedAssembly":{"accession":"GCA_006444735.1","annotationName":"Annotation submitted by Viral and Rickettsial Disease Laboratory, California Dept of Public Health","status":"current"},"releaseDate":"2023-05-04","submitter":"Viral and Rickettsial Disease Laboratory, California Dept of Public Health"},"assemblyStats":{"contigL50":1,"contigN50":35248,"gcCount":"20055","gcPercent":57.0,"numberOfComponentSequences":1,"numberOfContigs":1,"numberOfScaffolds":1,"scaffoldL50":1,"scaffoldN50":35248,"totalNumberOfChromosomes":1,"totalSequenceLength":"35248","totalUngappedLength":"35248"},"currentAccession":"GCF_006444735.1","organism":{"organismName":"Human adenovirus 32","taxId":46933},"pairedAccession":"GCA_006444735.1","sourceDatabase":"SOURCE_DATABASE_REFSEQ"}
{"accession":"GCF_006444755.1","annotationInfo":{"name":"Annotation submitted by NCBI RefSeq","provider":"NCBI RefSeq","releaseDate":"2023-05-04","stats":{"geneCounts":{"proteinCoding":15,"total":15}}},"assemblyInfo":{"assemblyLevel":"Complete Genome","assemblyName":"ASM644475v1","assemblyStatus":"suppressed","assemblyType":"haploid","pairedAssembly":{"accession":"GCA_006444755.1","annotationName":"Annotation submitted by Viral and Rickettsial Disease Laboratory, California Dept of Public Health","status":"current"},"releaseDate":"2023-05-04","submitter":"Viral and Rickettsial Disease Laboratory, California Dept of Public Health"},"assemblyStats":{"contigL50":1,"contigN50":35214,"gcCount":"20128","gcPercent":57.0,"numberOfComponentSequences":1,"numberOfContigs":1,"numberOfScaffolds":1,"scaffoldL50":1,"scaffoldN50":35214,"totalNumberOfChromosomes":1,"totalSequenceLength":"35214","totalUngappedLength":"35214"},"currentAccession":"GCF_006444755.1","organism":{"organismName":"Human adenovirus 29","taxId":46931},"pairedAccession":"GCA_006444755.1","sourceDatabase":"SOURCE_DATABASE_REFSEQ"}
{"accession":"GCF_006444775.1","annotationInfo":{"name":"Annotation submitted by NCBI RefSeq","provider":"NCBI RefSeq","releaseDate":"2023-05-04","stats":{"geneCounts":{"proteinCoding":15,"total":15}}},"assemblyInfo":{"assemblyLevel":"Complete Genome","assemblyName":"ASM644477v1","assemblyStatus":"suppressed","assemblyType":"haploid","pairedAssembly":{"accession":"GCA_006444775.1","annotationName":"Annotation submitted by Viral and Rickettsial Disease Laboratory, California Dept of Public Health","status":"current"},"releaseDate":"2023-05-04","submitter":"Viral and Rickettsial Disease Laboratory, California Dept of Public Health"},"assemblyStats":{"contigL50":1,"contigN50":35154,"gcCount":"19997","gcPercent":57.0,"numberOfComponentSequences":1,"numberOfContigs":1,"numberOfScaffolds":1,"scaffoldL50":1,"scaffoldN50":35154,"totalNumberOfChromosomes":1,"totalSequenceLength":"35154","totalUngappedLength":"35154"},"currentAccession":"GCF_006444775.1","organism":{"organismName":"Human adenovirus 27","taxId":46929},"pairedAccession":"GCA_006444775.1","sourceDatabase":"SOURCE_DATABASE_REFSEQ"}
{"accession":"GCF_006444795.1","annotationInfo":{"name":"Annotation submitted by NCBI RefSeq","provider":"NCBI RefSeq","releaseDate":"2023-05-04","stats":{"geneCounts":{"proteinCoding":15,"total":15}}},"assemblyInfo":{"assemblyLevel":"Complete Genome","assemblyName":"ASM644479v1","assemblyStatus":"suppressed","assemblyType":"haploid","pairedAssembly":{"accession":"GCA_006444795.1","annotationName":"Annotation submitted by Viral and Rickettsial Disease Laboratory, California Dept of Public Health","status":"current"},"releaseDate":"2023-05-04","submitter":"Viral and Rickettsial Disease Laboratory, California Dept of Public Health"},"assemblyStats":{"contigL50":1,"contigN50":35248,"gcCount":"20094","gcPercent":57.0,"numberOfComponentSequences":1,"numberOfContigs":1,"numberOfScaffolds":1,"scaffoldL50":1,"scaffoldN50":35248,"totalNumberOfChromosomes":1,"totalSequenceLength":"35248","totalUngappedLength":"35248"},"currentAccession":"GCF_006444795.1","organism":{"organismName":"Human adenovirus 25","taxId":46927},"pairedAccession":"GCA_006444795.1","sourceDatabase":"SOURCE_DATABASE_REFSEQ"}
{"accession":"GCF_006444815.1","annotationInfo":{"name":"Annotation submitted by NCBI RefSeq","provider":"NCBI RefSeq","releaseDate":"2023-05-04","stats":{"geneCounts":{"proteinCoding":15,"total":15}}},"assemblyInfo":{"assemblyLevel":"Complete Genome","assemblyName":"ASM644481v1","assemblyStatus":"suppressed","assemblyType":"haploid","pairedAssembly":{"accession":"GCA_006444815.1","annotationName":"Annotation submitted by Viral and Rickettsial Disease Laboratory, California Dept of Public Health","status":"current"},"releaseDate":"2023-05-04","submitter":"Viral and Rickettsial Disease Laboratory, California Dept of Public Health"},"assemblyStats":{"contigL50":1,"contigN50":35166,"gcCount":"19954","gcPercent":56.5,"numberOfComponentSequences":1,"numberOfContigs":1,"numberOfScaffolds":1,"scaffoldL50":1,"scaffoldN50":35166,"totalNumberOfChromosomes":1,"totalSequenceLength":"35166","totalUngappedLength":"35166"},"currentAccession":"GCF_006444815.1","organism":{"organismName":"Human adenovirus 24","taxId":46926},"pairedAccession":"GCA_006444815.1","sourceDatabase":"SOURCE_DATABASE_REFSEQ"}
{"accession":"GCF_006444835.1","annotationInfo":{"name":"Annotation submitted by NCBI RefSeq","provider":"NCBI RefSeq","releaseDate":"2023-05-04","stats":{"geneCounts":{"proteinCoding":15,"total":15}}},"assemblyInfo":{"assemblyLevel":"Complete Genome","assemblyName":"ASM644483v1","assemblyStatus":"suppressed","assemblyType":"haploid","pairedAssembly":{"accession":"GCA_006444835.1","annotationName":"Annotation submitted by Viral and Rickettsial Disease Laboratory, California Dept of Public Health","status":"current"},"releaseDate":"2023-05-04","submitter":"Viral and Rickettsial Disease Laboratory, California Dept of Public Health"},"assemblyStats":{"contigL50":1,"contigN50":35050,"gcCount":"19952","gcPercent":57.0,"numberOfComponentSequences":1,"numberOfContigs":1,"numberOfScaffolds":1,"scaffoldL50":1,"scaffoldN50":35050,"totalNumberOfChromosomes":1,"totalSequenceLength":"35050","totalUngappedLength":"35050"},"currentAccession":"GCF_006444835.1","organism":{"organismName":"Human adenovirus 23","taxId":46925},"pairedAccession":"GCA_006444835.1","sourceDatabase":"SOURCE_DATABASE_REFSEQ"}
{"accession":"GCF_006444855.1","annotationInfo":{"name":"Annotation submitted by NCBI RefSeq","provider":"NCBI RefSeq","releaseDate":"2023-05-04","stats":{"geneCounts":{"proteinCoding":15,"total":15}}},"assemblyInfo":{"assemblyLevel":"Complete Genome","assemblyName":"ASM644485v1","assemblyStatus":"suppressed","assemblyType":"haploid","pairedAssembly":{"accession":"GCA_006444855.1","annotationName":"Annotation submitted by Viral and Rickettsial Disease Laboratory, California Dept of Public Health","status":"current"},"releaseDate":"2023-05-04","submitter":"Viral and Rickettsial Disease Laboratory, California Dept of Public Health"},"assemblyStats":{"contigL50":1,"contigN50":35181,"gcCount":"19918","gcPercent":56.5,"numberOfComponentSequences":1,"numberOfContigs":1,"numberOfScaffolds":1,"scaffoldL50":1,"scaffoldN50":35181,"totalNumberOfChromosomes":1,"totalSequenceLength":"35181","totalUngappedLength":"35181"},"currentAccession":"GCF_006444855.1","organism":{"organismName":"Human adenovirus 20","taxId":46923},"pairedAccession":"GCA_006444855.1","sourceDatabase":"SOURCE_DATABASE_REFSEQ"}
{"accession":"GCF_006444915.1","annotationInfo":{"name":"Annotation submitted by NCBI RefSeq","provider":"NCBI RefSeq","releaseDate":"2023-05-04","stats":{"geneCounts":{"proteinCoding":15,"total":15}}},"assemblyInfo":{"assemblyLevel":"Complete Genome","assemblyName":"ASM644491v1","assemblyStatus":"suppressed","assemblyType":"haploid","pairedAssembly":{"accession":"GCA_006444915.1","annotationName":"Annotation submitted by Viral and Rickettsial Disease Laboratory, California Dept of Public Health","status":"current"},"releaseDate":"2023-05-04","submitter":"Viral and Rickettsial Disease Laboratory, California Dept of Public Health"},"assemblyStats":{"contigL50":1,"contigN50":35178,"gcCount":"20136","gcPercent":57.0,"numberOfComponentSequences":1,"numberOfContigs":1,"numberOfScaffolds":1,"scaffoldL50":1,"scaffoldN50":35178,"totalNumberOfChromosomes":1,"totalSequenceLength":"35178","totalUngappedLength":"35178"},"currentAccession":"GCF_006444915.1","organism":{"organismName":"Human adenovirus 30","taxId":46932},"pairedAccession":"GCA_006444915.1","sourceDatabase":"SOURCE_DATABASE_REFSEQ"}
{"accession":"GCF_006447215.1","annotationInfo":{"name":"Annotation submitted by NCBI RefSeq","provider":"NCBI RefSeq","releaseDate":"2023-05-04","stats":{"geneCounts":{"proteinCoding":15,"total":15}}},"assemblyInfo":{"assemblyLevel":"Complete Genome","assemblyName":"ASM644721v1","assemblyStatus":"suppressed","assemblyType":"haploid","pairedAssembly":{"accession":"GCA_006447215.1","status":"current"},"releaseDate":"2023-05-04","submitter":"Crucell Holland BV"},"assemblyStats":{"contigL50":1,"contigN50":35152,"gcCount":"20103","gcPercent":57.0,"numberOfComponentSequences":1,"numberOfContigs":1,"numberOfScaffolds":1,"scaffoldL50":1,"scaffoldN50":35152,"totalNumberOfChromosomes":1,"totalSequenceLength":"35152","totalUngappedLength":"35152"},"currentAccession":"GCF_006447215.1","organism":{"organismName":"Human adenovirus 26","taxId":46928},"pairedAccession":"GCA_006447215.1","sourceDatabase":"SOURCE_DATABASE_REFSEQ"}
{"accession":"GCF_006447275.1","annotationInfo":{"name":"Annotation submitted by NCBI RefSeq","provider":"NCBI RefSeq","releaseDate":"2023-05-04","stats":{"geneCounts":{"proteinCoding":15,"total":15}}},"assemblyInfo":{"assemblyLevel":"Complete Genome","assemblyName":"ASM644727v1","assemblyStatus":"suppressed","assemblyType":"haploid","pairedAssembly":{"accession":"GCA_006447275.1","annotationName":"Annotation submitted by Massachusetts Eye and Ear Infirmary, Harvard Medical School","status":"current"},"releaseDate":"2023-05-04","submitter":"Massachusetts Eye and Ear Infirmary, Harvard Medical School"},"assemblyStats":{"contigL50":1,"contigN50":35153,"gcCount":"20014","gcPercent":57.0,"numberOfComponentSequences":1,"numberOfContigs":1,"numberOfScaffolds":1,"scaffoldL50":1,"scaffoldN50":35153,"totalNumberOfChromosomes":1,"totalSequenceLength":"35153","totalUngappedLength":"35153"},"currentAccession":"GCF_006447275.1","organism":{"organismName":"Human adenovirus 19","taxId":28278},"pairedAccession":"GCA_006447275.1","sourceDatabase":"SOURCE_DATABASE_REFSEQ"}
{"accession":"GCF_006447515.1","annotationInfo":{"name":"Annotation submitted by NCBI RefSeq","provider":"NCBI RefSeq","releaseDate":"2023-05-04","stats":{"geneCounts":{"proteinCoding":18,"total":18}}},"assemblyInfo":{"assemblyLevel":"Complete Genome","assemblyName":"ASM644751v1","assemblyStatus":"suppressed","assemblyType":"haploid","pairedAssembly":{"accession":"GCA_006447515.1","annotationName":"Annotation submitted by Bioinformatics and Computational Biology, School of Computational Sciences, George Mason University","status":"current"},"releaseDate":"2023-05-04","submitter":"Bioinformatics and Computational Biology, School of Computational Sciences, George Mason University"},"assemblyStats":{"contigL50":1,"contigN50":35758,"gcCount":"19796","gcPercent":55.5,"numberOfComponentSequences":1,"numberOfContigs":1,"numberOfScaffolds":1,"scaffoldL50":1,"scaffoldN50":35758,"totalNumberOfChromosomes":1,"totalSequenceLength":"35758","totalUngappedLength":"35758"},"currentAccession":"GCF_006447515.1","organism":{"organismName":"Human adenovirus 6","taxId":10534},"pairedAccession":"GCA_006447515.1","sourceDatabase":"SOURCE_DATABASE_REFSEQ"}
{"accession":"GCF_006447535.1","annotationInfo":{"name":"Annotation submitted by NCBI RefSeq","provider":"NCBI RefSeq","releaseDate":"2023-05-04","stats":{"geneCounts":{"proteinCoding":20,"total":20}}},"assemblyInfo":{"assemblyLevel":"Complete Genome","assemblyName":"ASM644753v1","assemblyStatus":"suppressed","assemblyType":"haploid","pairedAssembly":{"accession":"GCA_006447535.1","annotationName":"Annotation submitted by Biomedical Genomics and Informatics, George Mason University","status":"current"},"releaseDate":"2023-05-04","submitter":"Biomedical Genomics and Informatics, George Mason University"},"assemblyStats":{"contigL50":1,"contigN50":36001,"gcCount":"19896","gcPercent":55.5,"numberOfComponentSequences":1,"numberOfContigs":1,"numberOfScaffolds":1,"scaffoldL50":1,"scaffoldN50":36001,"totalNumberOfChromosomes":1,"totalSequenceLength":"36001","totalUngappedLength":"36001"},"currentAccession":"GCF_006447535.1","organism":{"organismName":"Human adenovirus 1","taxId":10533},"pairedAccession":"GCA_006447535.1","sourceDatabase":"SOURCE_DATABASE_REFSEQ"}
{"accession":"GCF_006447835.1","annotationInfo":{"name":"Annotation submitted by NCBI RefSeq","provider":"NCBI RefSeq","releaseDate":"2023-05-04","stats":{"geneCounts":{"proteinCoding":13,"total":13}}},"assemblyInfo":{"assemblyLevel":"Complete Genome","assemblyName":"ASM644783v1","assemblyStatus":"suppressed","assemblyType":"haploid","pairedAssembly":{"accession":"GCA_006447835.1","annotationName":"Annotation submitted by Contact:Hisatoshi Kaneko Fukushima Medical University, Department of Microbiology; 1 Hikarigaoka, Fukushima, Fukiushima 960-1295, Japan","status":"current"},"releaseDate":"2023-05-04","submitter":"Contact:Hisatoshi Kaneko Fukushima Medical University, Department of Microbiology; 1 Hikarigaoka, Fukushima, Fukiushima 960-1295, Japan"},"assemblyStats":{"contigL50":1,"contigN50":35116,"gcCount":"20080","gcPercent":57.0,"numberOfComponentSequences":1,"numberOfContigs":1,"numberOfScaffolds":1,"scaffoldL50":1,"scaffoldN50":35116,"totalNumberOfChromosomes":1,"totalSequenceLength":"35116","totalUngappedLength":"35116"},"currentAccession":"GCF_006447835.1","organism":{"organismName":"Human adenovirus 15","taxId":28276},"pairedAccession":"GCA_006447835.1","sourceDatabase":"SOURCE_DATABASE_REFSEQ"}
{"accession":"GCF_006447915.1","annotationInfo":{"name":"Annotation submitted by NCBI RefSeq","provider":"NCBI RefSeq","releaseDate":"2023-05-04","stats":{"geneCounts":{"other":1,"proteinCoding":17,"total":18}}},"assemblyInfo":{"assemblyLevel":"Complete Genome","assemblyName":"ASM644791v1","assemblyStatus":"suppressed","assemblyType":"haploid","pairedAssembly":{"accession":"GCA_006447915.1","annotationName":"Annotation submitted by Research, GenVec, Inc.","status":"current"},"releaseDate":"2023-05-04","submitter":"Research, GenVec, Inc."},"assemblyStats":{"contigL50":1,"contigN50":35130,"gcCount":"20042","gcPercent":57.0,"numberOfComponentSequences":1,"numberOfContigs":1,"numberOfScaffolds":1,"scaffoldL50":1,"scaffoldN50":35130,"totalNumberOfChromosomes":1,"totalSequenceLength":"35130","totalUngappedLength":"35130"},"currentAccession":"GCF_006447915.1","organism":{"organismName":"Human adenovirus 28","taxId":46930},"pairedAccession":"GCA_006447915.1","sourceDatabase":"SOURCE_DATABASE_REFSEQ"}
{"accession":"GCF_006447935.1","annotationInfo":{"name":"Annotation submitted by NCBI RefSeq","provider":"NCBI RefSeq","releaseDate":"2023-05-04","stats":{"geneCounts":{"nonCoding":1,"proteinCoding":14,"total":15}}},"assemblyInfo":{"assemblyLevel":"Complete Genome","assemblyName":"ASM644793v1","assemblyStatus":"suppressed","assemblyType":"haploid","pairedAssembly":{"accession":"GCA_006447935.1","annotationName":"Annotation submitted by Department of Bioinformatics and Computational Biology, George Mason University","status":"current"},"releaseDate":"2023-05-04","submitter":"Department of Bioinformatics and Computational Biology, George Mason University"},"assemblyStats":{"contigL50":1,"contigN50":34177,"gcCount":"15881","gcPercent":46.5,"numberOfComponentSequences":1,"numberOfContigs":1,"numberOfScaffolds":1,"scaffoldL50":1,"scaffoldN50":34177,"totalNumberOfChromosomes":1,"totalSequenceLength":"34177","totalUngappedLength":"34177"},"currentAccession":"GCF_006447935.1","organism":{"organismName":"Human adenovirus 18","taxId":10528},"pairedAccession":"GCA_006447935.1","sourceDatabase":"SOURCE_DATABASE_REFSEQ"}
{"accession":"GCF_006447955.1","annotationInfo":{"name":"Annotation submitted by NCBI RefSeq","provider":"NCBI RefSeq","releaseDate":"2023-05-04","stats":{"geneCounts":{"proteinCoding":11,"total":11}}},"assemblyInfo":{"assemblyLevel":"Complete Genome","assemblyName":"ASM644795v1","assemblyStatus":"suppressed","assemblyType":"haploid","pairedAssembly":{"accession":"GCA_006447955.1","annotationName":"Annotation submitted by Diarrhea Viruses, Viral Disease Control and Prevention","status":"current"},"releaseDate":"2023-05-04","submitter":"Diarrhea Viruses, Viral Disease Control and Prevention"},"assemblyStats":{"contigL50":1,"contigN50":35514,"gcCount":"18207","gcPercent":51.5,"numberOfComponentSequences":1,"numberOfContigs":1,"numberOfScaffolds":1,"scaffoldL50":1,"scaffoldN50":35514,"totalNumberOfChromosomes":1,"totalSequenceLength":"35514","totalUngappedLength":"35514"},"currentAccession":"GCF_006447955.1","organism":{"organismName":"Human adenovirus 7","taxId":10519},"pairedAccession":"GCA_006447955.1","sourceDatabase":"SOURCE_DATABASE_REFSEQ"}
{"accession":"GCF_006447975.1","annotationInfo":{"name":"Annotation submitted by NCBI RefSeq","provider":"NCBI RefSeq","releaseDate":"2023-05-04","stats":{"geneCounts":{"other":1,"proteinCoding":38,"total":39}}},"assemblyInfo":{"assemblyLevel":"Complete Genome","assemblyName":"ASM644797v1","assemblyStatus":"suppressed","assemblyType":"haploid","pairedAssembly":{"accession":"GCA_006447975.1","annotationName":"Annotation submitted by Clinical Investigation Facility, David Grant Medical Center","status":"current"},"releaseDate":"2023-05-04","submitter":"Clinical Investigation Facility, David Grant Medical Center"},"assemblyStats":{"contigL50":1,"contigN50":35152,"gcCount":"20091","gcPercent":57.0,"numberOfComponentSequences":1,"numberOfContigs":1,"numberOfScaffolds":1,"scaffoldL50":1,"scaffoldN50":35152,"totalNumberOfChromosomes":1,"totalSequenceLength":"35152","totalUngappedLength":"35152"},"currentAccession":"GCF_006447975.1","organism":{"organismName":"Human adenovirus 36","taxId":46936},"pairedAccession":"GCA_006447975.1","sourceDatabase":"SOURCE_DATABASE_REFSEQ"}
{"accession":"GCF_006448055.1","annotationInfo":{"name":"Annotation submitted by NCBI RefSeq","provider":"NCBI RefSeq","releaseDate":"2023-05-04","stats":{"geneCounts":{"nonCoding":1,"other":1,"proteinCoding":36,"total":38}}},"assemblyInfo":{"assemblyLevel":"Complete Genome","assemblyName":"ASM644805v1","assemblyStatus":"suppressed","assemblyType":"haploid","pairedAssembly":{"accession":"GCA_006448055.1","status":"current"},"releaseDate":"2023-05-04","submitter":"National Polio and Measles Lab, Institute for Viral Disease Control and Prevention, Chinese Centers for Disease Control and Prevention"},"assemblyStats":{"contigL50":1,"contigN50":34755,"gcCount":"16953","gcPercent":49.0,"numberOfComponentSequences":1,"numberOfContigs":1,"numberOfScaffolds":1,"scaffoldL50":1,"scaffoldN50":34755,"totalNumberOfChromosomes":1,"totalSequenceLength":"34755","totalUngappedLength":"34755"},"currentAccession":"GCF_006448055.1","organism":{"organismName":"Human adenovirus 55","taxId":714978},"pairedAccession":"GCA_006448055.1","sourceDatabase":"SOURCE_DATABASE_REFSEQ"}
{"accession":"GCF_006448075.1","annotationInfo":{"name":"Annotation submitted by NCBI RefSeq","provider":"NCBI RefSeq","releaseDate":"2023-05-04","stats":{"geneCounts":{"proteinCoding":14,"total":14}}},"assemblyInfo":{"assemblyLevel":"Complete Genome","assemblyName":"ASM644807v1","assemblyStatus":"suppressed","assemblyType":"haploid","pairedAssembly":{"accession":"GCA_006448075.1","annotationName":"Annotation submitted by Ophthalmology, Massachusetts Eye and Ear Infirmary","status":"current"},"releaseDate":"2023-05-04","submitter":"Ophthalmology, Massachusetts Eye and Ear Infirmary"},"assemblyStats":{"contigL50":1,"contigN50":35166,"gcCount":"19991","gcPercent":57.0,"numberOfComponentSequences":1,"numberOfContigs":1,"numberOfScaffolds":1,"scaffoldL50":1,"scaffoldN50":35166,"totalNumberOfChromosomes":1,"totalSequenceLength":"35166","totalUngappedLength":"35166"},"currentAccession":"GCF_006448075.1","organism":{"organismName":"Human adenovirus 22","taxId":46924},"pairedAccession":"GCA_006448075.1","sourceDatabase":"SOURCE_DATABASE_REFSEQ"}
{"accession":"GCF_006448175.1","annotationInfo":{"name":"Annotation submitted by NCBI RefSeq","provider":"NCBI RefSeq","releaseDate":"2023-05-04","stats":{"geneCounts":{"proteinCoding":15,"total":15}}},"assemblyInfo":{"assemblyLevel":"Complete Genome","assemblyName":"ASM644817v1","assemblyStatus":"suppressed","assemblyType":"haploid","pairedAssembly":{"accession":"GCA_006448175.1","status":"current"},"releaseDate":"2023-05-04","submitter":"Crucell Holland BV"},"assemblyStats":{"contigL50":1,"contigN50":35206,"gcCount":"20083","gcPercent":57.0,"numberOfComponentSequences":1,"numberOfContigs":1,"numberOfScaffolds":1,"scaffoldL50":1,"scaffoldN50":35206,"totalNumberOfChromosomes":1,"totalSequenceLength":"35206","totalUngappedLength":"35206"},"currentAccession":"GCF_006448175.1","organism":{"organismName":"Human adenovirus 48","taxId":39641},"pairedAccession":"GCA_006448175.1","sourceDatabase":"SOURCE_DATABASE_REFSEQ"}
{"accession":"GCF_006448195.1","annotationInfo":{"name":"Annotation submitted by NCBI RefSeq","provider":"NCBI RefSeq","releaseDate":"2023-05-04","stats":{"geneCounts":{"proteinCoding":16,"total":16}}},"assemblyInfo":{"assemblyLevel":"Complete Genome","assemblyName":"ASM644819v1","assemblyStatus":"suppressed","assemblyType":"haploid","pairedAssembly":{"accession":"GCA_006448195.1","status":"current"},"releaseDate":"2023-05-04","submitter":"Crucell Holland BV"},"assemblyStats":{"contigL50":1,"contigN50":35215,"gcCount":"20146","gcPercent":57.0,"numberOfComponentSequences":1,"numberOfContigs":1,"numberOfScaffolds":1,"scaffoldL50":1,"scaffoldN50":35215,"totalNumberOfChromosomes":1,"totalSequenceLength":"35215","totalUngappedLength":"35215"},"currentAccession":"GCF_006448195.1","organism":{"organismName":"Human adenovirus 49","taxId":218120},"pairedAccession":"GCA_006448195.1","sourceDatabase":"SOURCE_DATABASE_REFSEQ"}
{"accession":"GCF_006448215.1","annotationInfo":{"name":"Annotation submitted by NCBI RefSeq","provider":"NCBI RefSeq","releaseDate":"2023-05-04","stats":{"geneCounts":{"proteinCoding":32,"total":32}}},"assemblyInfo":{"assemblyLevel":"Complete Genome","assemblyName":"ASM644821v1","assemblyStatus":"suppressed","assemblyType":"haploid","pairedAssembly":{"accession":"GCA_006448215.1","status":"current"},"releaseDate":"2023-05-04","submitter":"Virotherapy, Cell Genesys Inc."},"assemblyStats":{"contigL50":1,"contigN50":35178,"gcCount":"20011","gcPercent":57.0,"numberOfComponentSequences":1,"numberOfContigs":1,"numberOfScaffolds":1,"scaffoldL50":1,"scaffoldN50":35178,"totalNumberOfChromosomes":1,"totalSequenceLength":"35178","totalUngappedLength":"35178"},"currentAccession":"GCF_006448215.1","organism":{"organismName":"Human adenovirus 46","taxId":46941},"pairedAccession":"GCA_006448215.1","sourceDatabase":"SOURCE_DATABASE_REFSEQ"}
{"accession":"GCF_006448235.1","annotationInfo":{"name":"Annotation submitted by NCBI RefSeq","provider":"NCBI RefSeq","releaseDate":"2023-05-04","stats":{"geneCounts":{"proteinCoding":16,"total":16}}},"assemblyInfo":{"assemblyLevel":"Complete Genome","assemblyName":"ASM644823v1","assemblyStatus":"suppressed","assemblyType":"haploid","pairedAssembly":{"accession":"GCA_006448235.1","annotationName":"Annotation submitted by Modernization Directorate (SGR), USAF Surgeon General Office HQ","status":"current"},"releaseDate":"2023-05-04","submitter":"Modernization Directorate (SGR), USAF Surgeon General Office HQ"},"assemblyStats":{"contigL50":1,"contigN50":35522,"gcCount":"18215","gcPercent":51.5,"numberOfComponentSequences":1,"numberOfContigs":1,"numberOfScaffolds":1,"scaffoldL50":1,"scaffoldN50":35522,"totalNumberOfChromosomes":1,"totalSequenceLength":"35522","totalUngappedLength":"35522"},"currentAccession":"GCF_006448235.1","organism":{"organismName":"Human adenovirus 16","taxId":31544},"pairedAccession":"GCA_006448235.1","sourceDatabase":"SOURCE_DATABASE_REFSEQ"}
{"accession":"GCF_006448255.1","annotationInfo":{"name":"Annotation submitted by NCBI RefSeq","provider":"NCBI RefSeq","releaseDate":"2023-05-04","stats":{"geneCounts":{"proteinCoding":18,"total":18}}},"assemblyInfo":{"assemblyLevel":"Complete Genome","assemblyName":"ASM644825v1","assemblyStatus":"suppressed","assemblyType":"haploid","pairedAssembly":{"accession":"GCA_006448255.1","annotationName":"Annotation submitted by Modernization Directorate (SGR), USAF Surgeon General Office HQ","status":"current"},"releaseDate":"2023-05-04","submitter":"Modernization Directorate (SGR), USAF Surgeon General Office HQ"},"assemblyStats":{"contigL50":1,"contigN50":35382,"gcCount":"18133","gcPercent":51.0,"numberOfComponentSequences":1,"numberOfContigs":1,"numberOfScaffolds":1,"scaffoldL50":1,"scaffoldN50":35382,"totalNumberOfChromosomes":1,"totalSequenceLength":"35382","totalUngappedLength":"35382"},"currentAccession":"GCF_006448255.1","organism":{"organismName":"Human adenovirus 21","taxId":32608},"pairedAccession":"GCA_006448255.1","sourceDatabase":"SOURCE_DATABASE_REFSEQ"}
{"accession":"GCF_006448375.1","annotationInfo":{"name":"Annotation submitted by NCBI RefSeq","provider":"NCBI RefSeq","releaseDate":"2023-05-04","stats":{"geneCounts":{"other":3,"proteinCoding":33,"total":36}}},"assemblyInfo":{"assemblyLevel":"Complete Genome","assemblyName":"ASM644837v1","assemblyStatus":"suppressed","assemblyType":"haploid","pairedAssembly":{"accession":"GCA_006448375.1","annotationName":"Annotation submitted by Hofmayer S., Institut fuer Virologie, Medizinische Hochschule Hannover, Carl Neuberg Strasse 1, 30625 Hannover, GERMANY","status":"current"},"releaseDate":"2023-05-04","submitter":"Hofmayer S., Institut fuer Virologie, Medizinische Hochschule Hannover, Carl Neuberg Strasse 1, 30625 Hannover, GERMANY"},"assemblyStats":{"contigL50":1,"contigN50":33763,"gcCount":"15654","gcPercent":46.5,"numberOfComponentSequences":1,"numberOfContigs":1,"numberOfScaffolds":1,"scaffoldL50":1,"scaffoldN50":33763,"totalNumberOfChromosomes":1,"totalSequenceLength":"33763","totalUngappedLength":"33763"},"currentAccession":"GCF_006448375.1","organism":{"organismName":"Human adenovirus 31","taxId":10529},"pairedAccession":"GCA_006448375.1","sourceDatabase":"SOURCE_DATABASE_REFSEQ"}
{"accession":"GCF_006448395.1","annotationInfo":{"name":"Annotation submitted by NCBI RefSeq","provider":"NCBI RefSeq","releaseDate":"2023-05-04","stats":{"geneCounts":{"nonCoding":1,"proteinCoding":32,"total":33}}},"assemblyInfo":{"assemblyLevel":"Complete Genome","assemblyName":"ASM644839v1","assemblyStatus":"suppressed","assemblyType":"haploid","pairedAssembly":{"accession":"GCA_006448395.1","status":"current"},"releaseDate":"2023-05-04","submitter":"GenVec, Inc"},"assemblyStats":{"contigL50":1,"contigN50":34188,"gcCount":"17418","gcPercent":51.0,"numberOfComponentSequences":1,"numberOfContigs":1,"numberOfScaffolds":1,"scaffoldL50":1,"scaffoldN50":34188,"totalNumberOfChromosomes":1,"totalSequenceLength":"34188","totalUngappedLength":"34188"},"currentAccession":"GCF_006448395.1","organism":{"organismName":"Human adenovirus 41","taxId":10524},"pairedAccession":"GCA_006448395.1","sourceDatabase":"SOURCE_DATABASE_REFSEQ"}
{"accession":"GCF_006448415.1","annotationInfo":{"name":"Annotation submitted by NCBI RefSeq","provider":"NCBI RefSeq","releaseDate":"2023-05-04","stats":{"geneCounts":{"nonCoding":1,"proteinCoding":25,"total":26}}},"assemblyInfo":{"assemblyLevel":"Complete Genome","assemblyName":"ASM644841v1","assemblyStatus":"suppressed","assemblyType":"haploid","pairedAssembly":{"accession":"GCA_006448415.1","annotationName":"Annotation submitted by CIF, David Grant USAF Medical Center","status":"current"},"releaseDate":"2023-05-04","submitter":"CIF, David Grant USAF Medical Center"},"assemblyStats":{"contigL50":1,"contigN50":34250,"gcCount":"18873","gcPercent":55.0,"numberOfComponentSequences":1,"numberOfContigs":1,"numberOfScaffolds":1,"scaffoldL50":1,"scaffoldN50":34250,"totalNumberOfChromosomes":1,"totalSequenceLength":"34250","totalUngappedLength":"34250"},"currentAccession":"GCF_006448415.1","organism":{"organismName":"human adenovirus 52","taxId":332179},"pairedAccession":"GCA_006448415.1","sourceDatabase":"SOURCE_DATABASE_REFSEQ"}
{"accession":"GCF_006448535.1","annotationInfo":{"name":"Annotation submitted by NCBI RefSeq","provider":"NCBI RefSeq","releaseDate":"2023-05-04","stats":{"geneCounts":{"nonCoding":2,"proteinCoding":17,"total":19}}},"assemblyInfo":{"assemblyLevel":"Complete Genome","assemblyName":"ASM644853v1","assemblyStatus":"suppressed","assemblyType":"haploid","pairedAssembly":{"accession":"GCA_006448535.1","annotationName":"Annotation submitted by Modernization Directorate (SGR), USAF Surgeon General Office HQ","status":"current"},"releaseDate":"2023-05-04","submitter":"Modernization Directorate (SGR), USAF Surgeon General Office HQ"},"assemblyStats":{"contigL50":1,"contigN50":35385,"gcCount":"18127","gcPercent":51.0,"numberOfComponentSequences":1,"numberOfContigs":1,"numberOfScaffolds":1,"scaffoldL50":1,"scaffoldN50":35385,"totalNumberOfChromosomes":1,"totalSequenceLength":"35385","totalUngappedLength":"35385"},"currentAccession":"GCF_006448535.1","organism":{"organismName":"Human adenovirus 50","taxId":107462},"pairedAccession":"GCA_006448535.1","sourceDatabase":"SOURCE_DATABASE_REFSEQ"}
{"accession":"GCF_006448555.1","annotationInfo":{"name":"Annotation submitted by NCBI RefSeq","provider":"NCBI RefSeq","releaseDate":"2023-05-04","stats":{"geneCounts":{"nonCoding":1,"proteinCoding":15,"total":16}}},"assemblyInfo":{"assemblyLevel":"Complete Genome","assemblyName":"ASM644855v1","assemblyStatus":"suppressed","assemblyType":"haploid","pairedAssembly":{"accession":"GCA_006448555.1","annotationName":"Annotation submitted by Modernization Directorate (SGR), USAF Surgeon General Office HQ","status":"current"},"releaseDate":"2023-05-04","submitter":"Modernization Directorate (SGR), USAF Surgeon General Office HQ"},"assemblyStats":{"contigL50":1,"contigN50":34775,"gcCount":"17020","gcPercent":49.0,"numberOfComponentSequences":1,"numberOfContigs":1,"numberOfScaffolds":1,"scaffoldL50":1,"scaffoldN50":34775,"totalNumberOfChromosomes":1,"totalSequenceLength":"34775","totalUngappedLength":"34775"},"currentAccession":"GCF_006448555.1","organism":{"organismName":"Human adenovirus 34","taxId":10548},"pairedAccession":"GCA_006448555.1","sourceDatabase":"SOURCE_DATABASE_REFSEQ"}
{"accession":"GCF_006448575.1","annotationInfo":{"name":"Annotation submitted by NCBI RefSeq","provider":"NCBI RefSeq","releaseDate":"2023-05-04","stats":{"geneCounts":{"nonCoding":1,"proteinCoding":14,"total":15}}},"assemblyInfo":{"assemblyLevel":"Complete Genome","assemblyName":"ASM644857v1","assemblyStatus":"suppressed","assemblyType":"haploid","pairedAssembly":{"accession":"GCA_006448575.1","annotationName":"Annotation submitted by Modernization Directorate (SGR), USAF Surgeon General Office HQ","status":"current"},"releaseDate":"2023-05-04","submitter":"Modernization Directorate (SGR), USAF Surgeon General Office HQ"},"assemblyStats":{"contigL50":1,"contigN50":34764,"gcCount":"16969","gcPercent":49.0,"numberOfComponentSequences":1,"numberOfContigs":1,"numberOfScaffolds":1,"scaffoldL50":1,"scaffoldN50":34764,"totalNumberOfChromosomes":1,"totalSequenceLength":"34764","totalUngappedLength":"34764"},"currentAccession":"GCF_006448575.1","organism":{"organismName":"Human adenovirus 14","taxId":10521},"pairedAccession":"GCA_006448575.1","sourceDatabase":"SOURCE_DATABASE_REFSEQ"}
{"accession":"GCF_006448675.1","annotationInfo":{"name":"Annotation submitted by NCBI RefSeq","provider":"NCBI RefSeq","releaseDate":"2023-05-04","stats":{"geneCounts":{"nonCoding":1,"other":1,"proteinCoding":31,"total":33}}},"assemblyInfo":{"assemblyLevel":"Complete Genome","assemblyName":"ASM644867v1","assemblyStatus":"suppressed","assemblyType":"haploid","pairedAssembly":{"accession":"GCA_006448675.1","status":"current"},"releaseDate":"2023-05-04","submitter":"Surgery, University of Pittsburgh"},"assemblyStats":{"contigL50":1,"contigN50":34794,"gcCount":"17008","gcPercent":49.0,"numberOfComponentSequences":1,"numberOfContigs":1,"numberOfScaffolds":1,"scaffoldL50":1,"scaffoldN50":34794,"totalNumberOfChromosomes":1,"totalSequenceLength":"34794","totalUngappedLength":"34794"},"currentAccession":"GCF_006448675.1","organism":{"organismName":"Human adenovirus 35","taxId":10522},"pairedAccession":"GCA_006448675.1","sourceDatabase":"SOURCE_DATABASE_REFSEQ"}
{"accession":"GCA_000845245.1","annotationInfo":{"name":"Annotation submitted by MRC Virology Unit","provider":"MRC Virology Unit","releaseDate":"2013-07-02","stats":{"geneCounts":{"nonCoding":4,"proteinCoding":169,"total":173}}},"assemblyInfo":{"assemblyLevel":"Complete Genome","assemblyName":"ViralProj14559","assemblyStatus":"current","assemblyType":"haploid","pairedAssembly":{"accession":"GCF_000845245.1","annotationName":"Annotation submitted by NCBI RefSeq","status":"current"},"releaseDate":"2007-08-13","submitter":"MRC Virology Unit"},"assemblyStats":{"contigL50":1,"contigN50":235646,"gcCount":"135455","gcPercent":57.5,"numberOfComponentSequences":1,"numberOfContigs":1,"numberOfScaffolds":1,"scaffoldL50":1,"scaffoldN50":235646,"totalNumberOfChromosomes":1,"totalSequenceLength":"235646","totalUngappedLength":"235646"},"currentAccession":"GCA_000845245.1","organism":{"infraspecificNames":{"strain":"Merlin"},"organismName":"Human betaherpesvirus 5","taxId":10359},"pairedAccession":"GCF_000845245.1","sourceDatabase":"SOURCE_DATABASE_GENBANK","typeMaterial":{"typeDisplayText":"ICTV species exemplar","typeLabel":"TYPE_ICTV"}}
{"accession":"GCA_000845985.1","annotationInfo":{"name":"Annotation submitted by Buettner W.H., Special Medical Microbiology, Georg-August-University Goettingen, Humboldtallee 34, 37073 Goettingen, GERMANY","provider":"Buettner W.H., Special Medical Microbiology, Georg-August-University Goettingen, Humboldtallee 34, 37073 Goettingen, GERMANY","releaseDate":"2011-02-04","stats":{"geneCounts":{"other":5,"proteinCoding":36,"total":41}}},"assemblyInfo":{"assemblyLevel":"Complete Genome","assemblyName":"ViralProj14535","assemblyStatus":"current","assemblyType":"haploid","pairedAssembly":{"accession":"GCF_000845985.1","annotationName":"Annotation submitted by NCBI RefSeq","status":"current"},"releaseDate":"2004-12-03","submitter":"Buettner W.H., Special Medical Microbiology, Georg-August-University Goettingen, Humboldtallee 34, 37073 Goettingen, GERMANY"},"assemblyStats":{"contigL50":1,"contigN50":35083,"gcCount":"20031","gcPercent":57.0,"numberOfComponentSequences":1,"numberOfContigs":1,"numberOfScaffolds":1,"scaffoldL50":1,"scaffoldN50":35083,"totalNumberOfChromosomes":1,"totalSequenceLength":"35083","totalUngappedLength":"35083"},"currentAccession":"GCA_000845985.1","organism":{"infraspecificNames":{"strain":"type strain: ATCC VR-1086 = Hicks = NIAID V-209-003-014"},"organismName":"Human adenovirus D9","taxId":10527},"pairedAccession":"GCF_000845985.1","sourceDatabase":"SOURCE_DATABASE_GENBANK","typeMaterial":{"typeDisplayText":"ICTV species exemplar","typeLabel":"TYPE_ICTV"}}
{"accession":"GCA_000859985.2","annotationInfo":{"name":"Annotation submitted by MRC - University of Glasgow Centre for Virus Research","provider":"MRC - University of Glasgow Centre for Virus Research","releaseDate":"2016-05-09","stats":{"geneCounts":{"nonCoding":1,"proteinCoding":74,"total":75}}},"assemblyInfo":{"assemblyLevel":"Complete Genome","assemblyMethod":"Maq v. 0.7.1","assemblyName":"ViralProj15217","assemblyStatus":"current","assemblyType":"haploid","pairedAssembly":{"accession":"GCF_000859985.2","annotationName":"Annotation submitted by NCBI RefSeq","status":"current"},"releaseDate":"2011-10-19","sequencingTech":"Illumina","submitter":"MRC - University of Glasgow Centre for Virus Research"},"assemblyStats":{"contigL50":1,"contigN50":152222,"gcCount":"103969","gcPercent":68.5,"numberOfComponentSequences":1,"numberOfContigs":1,"numberOfScaffolds":1,"scaffoldL50":1,"scaffoldN50":152222,"totalNumberOfChromosomes":1,"totalSequenceLength":"152222","totalUngappedLength":"152222"},"currentAccession":"GCA_000859985.2","organism":{"commonName":"Herpes simplex virus type 1","infraspecificNames":{"strain":"17"},"organismName":"Human alphaherpesvirus 1","taxId":10298},"pairedAccession":"GCF_000859985.2","sourceDatabase":"SOURCE_DATABASE_GENBANK","typeMaterial":{"typeDisplayText":"ICTV species exemplar","typeLabel":"TYPE_ICTV"}}
{"accession":"GCA_000861865.1","assemblyInfo":{"assemblyLevel":"Complete Genome","assemblyName":"ViralProj15436","assemblyStatus":"current","assemblyType":"haploid","pairedAssembly":{"accession":"GCF_000861865.1","annotationName":"Annotation submitted by NCBI RefSeq","status":"current"},"releaseDate":"1993-11-02","submitter":"Willcocks M., University of Newcastle upon Tyne, Framlington Place, Newcastle upon Tyne, Tyne and Wear, UK"},"assemblyStats":{"contigL50":1,"contigN50":6813,"gcCount":"3055","gcPercent":45.0,"numberOfComponentSequences":1,"numberOfContigs":1,"numberOfScaffolds":1,"scaffoldL50":1,"scaffoldN50":6813,"totalNumberOfChromosomes":1,"totalSequenceLength":"6813","totalUngappedLength":"6813"},"currentAccession":"GCA_000861865.1","organism":{"organismName":"Human astrovirus 1","taxId":12456},"pairedAccession":"GCF_000861865.1","sourceDatabase":"SOURCE_DATABASE_GENBANK","typeMaterial":{"typeDisplayText":"ICTV species exemplar","typeLabel":"TYPE_ICTV"}}
{"accession":"GCA_000880515.1","assemblyInfo":{"assemblyLevel":"Complete Genome","assemblyName":"ViralProj31177","assemblyStatus":"current","assemblyType":"haploid","pairedAssembly":{"accession":"GCF_000880515.1","annotationName":"Annotation submitted by NCBI RefSeq","status":"current"},"releaseDate":"2005-10-24","submitter":"Institute of Molecular Biology, University of Zurich"},"assemblyStats":{"contigL50":1,"contigN50":35343,"gcCount":"18043","gcPercent":51.0,"numberOfComponentSequences":1,"numberOfContigs":1,"numberOfScaffolds":1,"scaffoldL50":1,"scaffoldN50":35343,"totalNumberOfChromosomes":1,"totalSequenceLength":"35343","totalUngappedLength":"35343"},"currentAccession":"GCA_000880515.1","organism":{"organismName":"Human adenovirus B3","taxId":45659},"pairedAccession":"GCF_000880515.1","sourceDatabase":"SOURCE_DATABASE_GENBANK","typeMaterial":{"typeDisplayText":"ICTV species exemplar","typeLabel":"TYPE_ICTV"}}
{"accession":"GCA_000901155.1","annotationInfo":{"name":"Annotation submitted by Viroscience Lab, Erasmus MC","provider":"Viroscience Lab, Erasmus MC","releaseDate":"2012-12-04","stats":{"geneCounts":{"proteinCoding":10,"total":10}}},"assemblyInfo":{"assemblyLevel":"Complete Genome","assemblyMethod":"CLC Genomics Workbench v. 5.5.1","assemblyName":"ViralProj183710","assemblyStatus":"current","assemblyType":"haploid","pairedAssembly":{"accession":"GCF_000901155.1","annotationName":"Annotation submitted by NCBI RefSeq","status":"current"},"releaseDate":"2012-10-16","sequencingTech":"454; Sanger dideoxy sequencing","submitter":"Viroscience Lab, Erasmus MC"},"assemblyStats":{"contigL50":1,"contigN50":30119,"gcCount":"12420","gcPercent":41.0,"numberOfComponentSequences":1,"numberOfContigs":1,"numberOfScaffolds":1,"scaffoldL50":1,"scaffoldN50":30119,"totalNumberOfChromosomes":1,"totalSequenceLength":"30119","totalUngappedLength":"30119"},"currentAccession":"GCA_000901155.1","organism":{"infraspecificNames":{"strain":"HCoV-EMC"},"organismName":"Human betacoronavirus 2c EMC/2012","taxId":1235996},"pairedAccession":"GCF_000901155.1","sourceDatabase":"SOURCE_DATABASE_GENBANK","typeMaterial":{"typeDisplayText":"ICTV species exemplar","typeLabel":"TYPE_ICTV"}}
{"accession":"GCA_000918035.1","assemblyInfo":{"assemblyLevel":"Complete Genome","assemblyName":"ViralProj243497","assemblyStatus":"current","assemblyType":"haploid","pairedAssembly":{"accession":"GCF_000918035.2","annotationName":"Annotation submitted by NCBI RefSeq","status":"current"},"releaseDate":"2014-02-13","submitter":"Virology, Blood Systems Research Institute"},"assemblyStats":{"contigL50":1,"contigN50":1790,"gcCount":"777","gcPercent":43.5,"numberOfComponentSequences":1,"numberOfContigs":1,"numberOfScaffolds":1,"scaffoldL50":1,"scaffoldN50":1790,"totalNumberOfChromosomes":1,"totalSequenceLength":"1790","totalUngappedLength":"1790"},"currentAccession":"GCA_000918035.1","organism":{"infraspecificNames":{"strain":"7078A"},"organismName":"Human associated cyclovirus 10","taxId":2038728},"pairedAccession":"GCF_000918035.2","sourceDatabase":"SOURCE_DATABASE_GENBANK","typeMaterial":{"typeDisplayText":"ICTV species exemplar","typeLabel":"TYPE_ICTV"}}
{"accession":"GCA_000923215.1","assemblyInfo":{"assemblyLevel":"Complete Genome","assemblyName":"ViralProj255104","assemblyStatus":"current","assemblyType":"haploid","pairedAssembly":{"accession":"GCF_000923215.1","annotationName":"Annotation submitted by NCBI RefSeq","status":"current"},"releaseDate":"2014-07-03","submitter":"Virology, Blood Systems Research Institute"},"assemblyStats":{"contigL50":1,"contigN50":6577,"gcCount":"2878","gcPercent":44.0,"numberOfComponentSequences":1,"numberOfContigs":1,"numberOfScaffolds":1,"scaffoldL50":1,"scaffoldN50":6577,"totalNumberOfChromosomes":1,"totalSequenceLength":"6577","totalUngappedLength":"6577"},"currentAccession":"GCA_000923215.1","organism":{"infraspecificNames":{"strain":"BF34"},"organismName":"Human astrovirus BF34","taxId":1518575},"pairedAccession":"GCF_000923215.1","sourceDatabase":"SOURCE_DATABASE_GENBANK"}
{"accession":"GCA_000931315.1","annotationInfo":{"name":"Annotation submitted by Molecular Biology, Blood Systems Research Institute","provider":"Molecular Biology, Blood Systems Research Institute","releaseDate":"2018-07-06","stats":{"geneCounts":{"proteinCoding":2,"total":2}}},"assemblyInfo":{"assemblyLevel":"Complete Genome","assemblyMethod":"Geneious v. R6","assemblyName":"ViralProj274158","assemblyStatus":"current","assemblyType":"haploid","pairedAssembly":{"accession":"GCF_000931315.1","annotationName":"Annotation submitted by NCBI RefSeq","status":"current"},"releaseDate":"2015-01-23","sequencingTech":"Sanger dideoxy sequencing; Illumina","submitter":"Molecular Biology, Blood Systems Research Institute"},"assemblyStats":{"contigL50":1,"contigN50":2529,"gcCount":"1235","gcPercent":49.0,"numberOfComponentSequences":1,"numberOfContigs":1,"numberOfScaffolds":1,"scaffoldL50":1,"scaffoldN50":2529,"totalNumberOfChromosomes":1,"totalSequenceLength":"2529","totalUngappedLength":"2529"},"currentAccession":"GCA_000931315.1","organism":{"infraspecificNames":{"isolate":"SF2"},"organismName":"Human associated porprismacovirus 2","taxId":2170114},"pairedAccession":"GCF_000931315.1","sourceDatabase":"SOURCE_DATABASE_GENBANK","typeMaterial":{"typeDisplayText":"ICTV species exemplar","typeLabel":"TYPE_ICTV"}}
{"accession":"GCA_001448435.1","annotationInfo":{"name":"Annotation submitted by Virology, Blood Systems Research Institute","provider":"Virology, Blood Systems Research Institute","releaseDate":"2018-12-28","stats":{"geneCounts":{"proteinCoding":3,"total":3}}},"assemblyInfo":{"assemblyLevel":"Complete Genome","assemblyMethod":"Geneious v. 4.8","assemblyName":"ViralProj303113","assemblyStatus":"current","assemblyType":"haploid","pairedAssembly":{"accession":"GCF_001448435.1","annotationName":"Annotation submitted by NCBI RefSeq","status":"current"},"releaseDate":"2015-11-10","sequencingTech":"Sanger dideoxy sequencing; Illumina","submitter":"Virology, Blood Systems Research Institute"},"assemblyStats":{"contigL50":1,"contigN50":2272,"gcCount":"1177","gcPercent":52.0,"numberOfComponentSequences":1,"numberOfContigs":1,"numberOfScaffolds":1,"scaffoldL50":1,"scaffoldN50":2272,"totalNumberOfChromosomes":1,"totalSequenceLength":"2272","totalUngappedLength":"2272"},"currentAccession":"GCA_001448435.1","organism":{"infraspecificNames":{"isolate":"DB1"},"organismName":"Human associated gemyvongvirus 1","taxId":1985415},"pairedAccession":"GCF_001448435.1","sourceDatabase":"SOURCE_DATABASE_GENBANK","typeMaterial":{"typeDisplayText":"ICTV species exemplar","typeLabel":"TYPE_ICTV"}}
{"accession":"GCA_002847095.1","annotationInfo":{"name":"Annotation submitted by ZOOLOGY DEPARTMENT, UNIVERSITY OF OXFORD, Applied Evolutionary Virology, SOUTH PARKS ROAD OX1 3PS, United Kingdom","provider":"ZOOLOGY DEPARTMENT, UNIVERSITY OF OXFORD, Applied Evolutionary Virology, SOUTH PARKS ROAD OX1 3PS, United Kingdom","releaseDate":"2016-05-26","stats":{"geneCounts":{"proteinCoding":66,"total":66}}},"assemblyInfo":{"assemblyLevel":"Chromosome","assemblyName":"HHV1_denovo_p17","assemblyStatus":"current","assemblyType":"haploid","bioprojectAccession":"PRJEB11729","bioprojectLineage":[{"bioprojects":[{"accession":"PRJEB11729","title":"De novo Assembly of Human Herpes Virus type 1 (HHV-1) Genome, Mining of Non-canonical Structures and Detection of Novel Drug-resistance Mutations using Short- and Long-read Next Generation Sequencing Technologies."}]}],"biosample":{"accession":"SAMEA3649932","attributes":[{"name":"ENA first public","value":"2016-05-18"},{"name":"ENA last update","value":"2016-05-24"},{"name":"ENA-CHECKLIST","value":"ERC000011"},{"name":"External Id","value":"SAMEA3649932"},{"name":"INSDC center alias","value":"ZOOLOGY DEPARTMENT, UNIVERSITY OF OXFORD"},{"name":"INSDC center name","value":"ZOOLOGY DEPARTMENT, UNIVERSITY OF OXFORD"},{"name":"INSDC first public","value":"2016-05-18T17:01:24Z"},{"name":"INSDC last update","value":"2016-05-24T14:22:01Z"},{"name":"INSDC status","value":"public"},{"name":"Submitter Id","value":"17"},{"name":"isolate","value":"5B"},{"name":"sample_name","value":"17"},{"name":"strain","value":"17"}],"description":{"organism":{"organismName":"Human alphaherpesvirus 1 strain 17","taxId":10299},"title":"17"},"lastUpdated":"2021-08-21T08:36:00.000","models":["Generic"],"owner":{"name":"EBI"},"package":"Generic.1.0","publicationDate":"2016-05-18T00:00:00.000","sampleIds":[{"db":"SRA","value":"ERS957081"}],"status":{"status":"live","when":"2016-05-20T17:09:37.937"},"submissionDate":"2016-05-20T16:11:12.300"},"releaseDate":"2016-05-26","submitter":"ZOOLOGY DEPARTMENT, UNIVERSITY OF OXFORD, Applied Evolutionary Virology, SOUTH PARKS ROAD OX1 3PS, United Kingdom"},"assemblyStats":{"contigL50":2,"contigN50":45598,"gcCount":"94617","gcPercent":67.5,"genomeCoverage":"94.0x","numberOfComponentSequences":1,"numberOfContigs":13,"numberOfScaffolds":1,"scaffoldL50":1,"scaffoldN50":140963,"totalNumberOfChromosomes":1,"totalSequenceLength":"140963","totalUngappedLength":"139862"},"currentAccession":"GCA_002847095.1","organism":{"organismName":"Human alphaherpesvirus 1 strain 17","taxId":10299},"sourceDatabase":"SOURCE_DATABASE_GENBANK"}
{"accession":"GCA_002847105.1","annotationInfo":{"name":"Annotation submitted by ZOOLOGY DEPARTMENT, UNIVERSITY OF OXFORD, Applied Evolutionary Virology, SOUTH PARKS ROAD OX1 3PS, United Kingdom","provider":"ZOOLOGY DEPARTMENT, UNIVERSITY OF OXFORD, Applied Evolutionary Virology, SOUTH PARKS ROAD OX1 3PS, United Kingdom","releaseDate":"2016-05-26","stats":{"geneCounts":{"proteinCoding":63,"total":63}}},"assemblyInfo":{"assemblyLevel":"Chromosome","assemblyName":"HHV1_denovo_p2B","assemblyStatus":"current","assemblyType":"haploid","bioprojectAccession":"PRJEB11729","bioprojectLineage":[{"bioprojects":[{"accession":"PRJEB11729","title":"De novo Assembly of Human Herpes Virus type 1 (HHV-1) Genome, Mining of Non-canonical Structures and Detection of Novel Drug-resistance Mutations using Short- and Long-read Next Generation Sequencing Technologies."}]}],"biosample":{"accession":"SAMEA3959532","attributes":[{"name":"ENA first public","value":"2016-05-18"},{"name":"ENA last update","value":"2016-05-12"},{"name":"ENA-CHECKLIST","value":"ERC000011"},{"name":"External Id","value":"SAMEA3959532"},{"name":"INSDC center alias","value":"ZOOLOGY DEPARTMENT, UNIVERSITY OF OXFORD"},{"name":"INSDC center name","value":"ZOOLOGY DEPARTMENT, UNIVERSITY OF OXFORD"},{"name":"INSDC first public","value":"2016-05-18T17:01:26Z"},{"name":"INSDC last update","value":"2016-05-12T16:20:43Z"},{"name":"INSDC status","value":"public"},{"name":"Submitter Id","value":"2B"},{"name":"isolate","value":"2B"},{"name":"sample_name","value":"2B"},{"name":"strain","value":"17"}],"description":{"organism":{"organismName":"Human alphaherpesvirus 1 strain 17","taxId":10299},"title":"HHV1"},"lastUpdated":"2021-08-21T11:20:28.000","models":["Generic"],"owner":{"name":"EBI"},"package":"Generic.1.0","publicationDate":"2016-05-18T00:00:00.000","sampleIds":[{"db":"SRA","value":"ERS1146666"}],"status":{"status":"live","when":"2016-05-20T17:09:47.280"},"submissionDate":"2016-05-20T16:11:21.553"},"releaseDate":"2016-05-26","submitter":"ZOOLOGY DEPARTMENT, UNIVERSITY OF OXFORD, Applied Evolutionary Virology, SOUTH PARKS ROAD OX1 3PS, United Kingdom"},"assemblyStats":{"contigL50":1,"contigN50":111943,"gcCount":"96694","gcPercent":67.5,"genomeCoverage":"95.0x","numberOfComponentSequences":1,"numberOfContigs":14,"numberOfScaffolds":1,"scaffoldL50":1,"scaffoldN50":144265,"totalNumberOfChromosomes":1,"totalSequenceLength":"144265","totalUngappedLength":"142965"},"currentAccession":"GCA_002847105.1","organism":{"organismName":"Human alphaherpesvirus 1 strain 17","taxId":10299},"sourceDatabase":"SOURCE_DATABASE_GENBANK"}
{"accession":"GCA_002847115.1","annotationInfo":{"name":"Annotation submitted by ZOOLOGY DEPARTMENT, UNIVERSITY OF OXFORD, Applied Evolutionary Virology, SOUTH PARKS ROAD OX1 3PS, United Kingdom","provider":"ZOOLOGY DEPARTMENT, UNIVERSITY OF OXFORD, Applied Evolutionary Virology, SOUTH PARKS ROAD OX1 3PS, United Kingdom","releaseDate":"2016-05-26","stats":{"geneCounts":{"proteinCoding":66,"total":66}}},"assemblyInfo":{"assemblyLevel":"Chromosome","assemblyName":"HHV1_denovo_p2C","assemblyStatus":"current","assemblyType":"haploid","bioprojectAccession":"PRJEB11729","bioprojectLineage":[{"bioprojects":[{"accession":"PRJEB11729","title":"De novo Assembly of Human Herpes Virus type 1 (HHV-1) Genome, Mining of Non-canonical Structures and Detection of Novel Drug-resistance Mutations using Short- and Long-read Next Generation Sequencing Technologies."}]}],"biosample":{"accession":"SAMEA3959533","attributes":[{"name":"ENA first public","value":"2016-05-18"},{"name":"ENA last update","value":"2016-05-12"},{"name":"ENA-CHECKLIST","value":"ERC000011"},{"name":"External Id","value":"SAMEA3959533"},{"name":"INSDC center alias","value":"ZOOLOGY DEPARTMENT, UNIVERSITY OF OXFORD"},{"name":"INSDC center name","value":"ZOOLOGY DEPARTMENT, UNIVERSITY OF OXFORD"},{"name":"INSDC first public","value":"2016-05-18T17:01:26Z"},{"name":"INSDC last update","value":"2016-05-12T16:21:19Z"},{"name":"INSDC status","value":"public"},{"name":"Submitter Id","value":"2C"},{"name":"isolate","value":"2C"},{"name":"sample_name","value":"2C"},{"name":"strain","value":"17"}],"description":{"organism":{"organismName":"Human alphaherpesvirus 1 strain 17","taxId":10299},"title":"HHV1"},"lastUpdated":"2021-08-21T11:20:28.000","models":["Generic"],"owner":{"name":"EBI"},"package":"Generic.1.0","publicationDate":"2016-05-18T00:00:00.000","sampleIds":[{"db":"SRA","value":"ERS1146667"}],"status":{"status":"live","when":"2016-05-20T17:09:47.333"},"submissionDate":"2016-05-20T16:11:21.690"},"releaseDate":"2016-05-26","submitter":"ZOOLOGY DEPARTMENT, UNIVERSITY OF OXFORD, Applied Evolutionary Virology, SOUTH PARKS ROAD OX1 3PS, United Kingdom"},"assemblyStats":{"contigL50":2,"contigN50":30026,"gcCount":"94315","gcPercent":67.5,"genomeCoverage":"92.0x","numberOfComponentSequences":1,"numberOfContigs":11,"numberOfScaffolds":1,"scaffoldL50":1,"scaffoldN50":140475,"totalNumberOfChromosomes":1,"totalSequenceLength":"140475","totalUngappedLength":"139475"},"currentAccession":"GCA_002847115.1","organism":{"organismName":"Human alphaherpesvirus 1 strain 17","taxId":10299},"sourceDatabase":"SOURCE_DATABASE_GENBANK"}
{"accession":"GCA_002847125.1","annotationInfo":{"name":"Annotation submitted by ZOOLOGY DEPARTMENT, UNIVERSITY OF OXFORD, Applied Evolutionary Virology, SOUTH PARKS ROAD OX1 3PS, United Kingdom","provider":"ZOOLOGY DEPARTMENT, UNIVERSITY OF OXFORD, Applied Evolutionary Virology, SOUTH PARKS ROAD OX1 3PS, United Kingdom","releaseDate":"2016-05-26","stats":{"geneCounts":{"proteinCoding":57,"total":57}}},"assemblyInfo":{"assemblyLevel":"Chromosome","assemblyName":"HHV1_denovo_p1A","assemblyStatus":"current","assemblyType":"haploid","bioprojectAccession":"PRJEB11729","bioprojectLineage":[{"bioprojects":[{"accession":"PRJEB11729","title":"De novo Assembly of Human Herpes Virus type 1 (HHV-1) Genome, Mining of Non-canonical Structures and Detection of Novel Drug-resistance Mutations using Short- and Long-read Next Generation Sequencing Technologies."}]}],"biosample":{"accession":"SAMEA3649921","attributes":[{"name":"ENA first public","value":"2016-05-18"},{"name":"ENA last update","value":"2016-05-24"},{"name":"ENA-CHECKLIST","value":"ERC000011"},{"name":"External Id","value":"SAMEA3649921"},{"name":"INSDC center alias","value":"ZOOLOGY DEPARTMENT, UNIVERSITY OF OXFORD"},{"name":"INSDC center name","value":"ZOOLOGY DEPARTMENT, UNIVERSITY OF OXFORD"},{"name":"INSDC first public","value":"2016-05-18T17:01:24Z"},{"name":"INSDC last update","value":"2016-05-24T14:20:37Z"},{"name":"INSDC status","value":"public"},{"name":"Submitter Id","value":"1"},{"name":"sample_name","value":"1"},{"name":"strain","value":"17"}],"description":{"organism":{"organismName":"Human alphaherpesvirus 1 strain 17","taxId":10299},"title":"1"},"lastUpdated":"2021-08-21T08:35:59.000","models":["Generic"],"owner":{"name":"EBI"},"package":"Generic.1.0","publicationDate":"2016-05-18T00:00:00.000","sampleIds":[{"db":"SRA","value":"ERS957070"}],"status":{"status":"live","when":"2016-05-20T17:09:37.367"},"submissionDate":"2016-05-20T16:11:11.556"},"releaseDate":"2016-05-26","submitter":"ZOOLOGY DEPARTMENT, UNIVERSITY OF OXFORD, Applied Evolutionary Virology, SOUTH PARKS ROAD OX1 3PS, United Kingdom"},"assemblyStats":{"contigL50":2,"contigN50":45352,"gcCount":"87864","gcPercent":67.0,"genomeCoverage":"89.0x","numberOfComponentSequences":1,"numberOfContigs":12,"numberOfScaffolds":1,"scaffoldL50":1,"scaffoldN50":132541,"totalNumberOfChromosomes":1,"totalSequenceLength":"132541","totalUngappedLength":"131441"},"currentAccession":"GCA_002847125.1","organism":{"organismName":"Human alphaherpesvirus 1 strain 17","taxId":10299},"sourceDatabase":"SOURCE_DATABASE_GENBANK"}
{"accession":"GCA_002847135.1","annotationInfo":{"name":"Annotation submitted by ZOOLOGY DEPARTMENT, UNIVERSITY OF OXFORD, Applied Evolutionary Virology, SOUTH PARKS ROAD OX1 3PS, United Kingdom","provider":"ZOOLOGY DEPARTMENT, UNIVERSITY OF OXFORD, Applied Evolutionary Virology, SOUTH PARKS ROAD OX1 3PS, United Kingdom","releaseDate":"2016-08-18","stats":{"geneCounts":{"proteinCoding":58,"total":58}}},"assemblyInfo":{"assemblyLevel":"Chromosome","assemblyName":"HHV1_denovo_p5A","assemblyStatus":"current","assemblyType":"haploid","bioprojectAccession":"PRJEB11729","bioprojectLineage":[{"bioprojects":[{"accession":"PRJEB11729","title":"De novo Assembly of Human Herpes Virus type 1 (HHV-1) Genome, Mining of Non-canonical Structures and Detection of Novel Drug-resistance Mutations using Short- and Long-read Next Generation Sequencing Technologies."}]}],"biosample":{"accession":"SAMEA3649924","attributes":[{"name":"ENA first public","value":"2016-05-18"},{"name":"ENA last update","value":"2016-05-24"},{"name":"ENA-CHECKLIST","value":"ERC000011"},{"name":"External Id","value":"SAMEA3649924"},{"name":"INSDC center alias","value":"ZOOLOGY DEPARTMENT, UNIVERSITY OF OXFORD"},{"name":"INSDC center name","value":"ZOOLOGY DEPARTMENT, UNIVERSITY OF OXFORD"},{"name":"INSDC first public","value":"2016-05-18T17:01:24Z"},{"name":"INSDC last update","value":"2016-05-24T14:20:37Z"},{"name":"INSDC status","value":"public"},{"name":"Submitter Id","value":"5"},{"name":"isolate","value":"p5A"},{"name":"sample_name","value":"5"},{"name":"strain","value":"17"}],"description":{"organism":{"organismName":"Human alphaherpesvirus 1 strain 17","taxId":10299},"title":"5"},"lastUpdated":"2021-08-21T08:36:00.000","models":["Generic"],"owner":{"name":"EBI"},"package":"Generic.1.0","publicationDate":"2016-05-18T00:00:00.000","sampleIds":[{"db":"SRA","value":"ERS957073"}],"status":{"status":"live","when":"2016-05-20T17:09:37.533"},"submissionDate":"2016-05-20T16:11:11.840"},"releaseDate":"2016-08-18","submitter":"ZOOLOGY DEPARTMENT, UNIVERSITY OF OXFORD, Applied Evolutionary Virology, SOUTH PARKS ROAD OX1 3PS, United Kingdom"},"assemblyStats":{"contigL50":5,"contigN50":9355,"gcCount":"92958","gcPercent":67.0,"genomeCoverage":"91.0x","numberOfComponentSequences":1,"numberOfContigs":34,"numberOfScaffolds":1,"scaffoldL50":1,"scaffoldN50":142390,"totalNumberOfChromosomes":1,"totalSequenceLength":"142390","totalUngappedLength":"139171"},"currentAccession":"GCA_002847135.1","organism":{"organismName":"Human alphaherpesvirus 1 strain 17","taxId":10299},"sourceDatabase":"SOURCE_DATABASE_GENBANK"}
{"accession":"GCA_003033475.1","annotationInfo":{"name":"Annotation submitted by Molecular Biology, Blood Systems Research Institute","provider":"Molecular Biology, Blood Systems Research Institute","releaseDate":"2018-07-06","stats":{"geneCounts":{"proteinCoding":2,"total":2}}},"assemblyInfo":{"assemblyLevel":"Complete Genome","assemblyMethod":"Geneious v. R6","assemblyName":"ASM303347v1","assemblyStatus":"current","assemblyType":"haploid","pairedAssembly":{"accession":"GCF_003033475.1","annotationName":"Annotation submitted by NCBI RefSeq","status":"current"},"releaseDate":"2015-01-23","sequencingTech":"Sanger dideoxy sequencing; Illumina","submitter":"Molecular Biology, Blood Systems Research Institute"},"assemblyStats":{"contigL50":1,"contigN50":2460,"gcCount":"1052","gcPercent":42.5,"numberOfComponentSequences":1,"numberOfContigs":1,"numberOfScaffolds":1,"scaffoldL50":1,"scaffoldN50":2460,"totalNumberOfChromosomes":1,"totalSequenceLength":"2460","totalUngappedLength":"2460"},"currentAccession":"GCA_003033475.1","organism":{"organismName":"Human associated huchismacovirus 1","taxId":2169934},"pairedAccession":"GCF_003033475.1","sourceDatabase":"SOURCE_DATABASE_GENBANK","typeMaterial":{"typeDisplayText":"ICTV species exemplar","typeLabel":"TYPE_ICTV"}}
{"accession":"GCA_003033485.1","annotationInfo":{"name":"Annotation submitted by Molecular Biology, Blood Systems Research Institute","provider":"Molecular Biology, Blood Systems Research Institute","releaseDate":"2018-07-06","stats":{"geneCounts":{"proteinCoding":2,"total":2}}},"assemblyInfo":{"assemblyLevel":"Complete Genome","assemblyMethod":"Geneious v. R6","assemblyName":"ASM303348v1","assemblyStatus":"current","assemblyType":"haploid","pairedAssembly":{"accession":"GCF_003033485.1","annotationName":"Annotation submitted by NCBI RefSeq","status":"current"},"releaseDate":"2015-01-23","sequencingTech":"Sanger dideoxy sequencing; Illumina","submitter":"Molecular Biology, Blood Systems Research Institute"},"assemblyStats":{"contigL50":1,"contigN50":2471,"gcCount":"1086","gcPercent":44.0,"numberOfComponentSequences":1,"numberOfContigs":1,"numberOfScaffolds":1,"scaffoldL50":1,"scaffoldN50":2471,"totalNumberOfChromosomes":1,"totalSequenceLength":"2471","totalUngappedLength":"2471"},"currentAccession":"GCA_003033485.1","organism":{"organismName":"Human associated huchismacovirus 2","taxId":2169935},"pairedAccession":"GCF_003033485.1","sourceDatabase":"SOURCE_DATABASE_GENBANK","typeMaterial":{"typeDisplayText":"ICTV species exemplar","typeLabel":"TYPE_ICTV"}}
{"accession":"GCA_003033495.1","annotationInfo":{"name":"Annotation submitted by Molecular Biology, Blood Systems Research Institute","provider":"Molecular Biology, Blood Systems Research Institute","releaseDate":"2018-07-06","stats":{"geneCounts":{"proteinCoding":2,"total":2}}},"assemblyInfo":{"assemblyLevel":"Complete Genome","assemblyMethod":"Geneious v. R6","assemblyName":"ASM303349v1","assemblyStatus":"current","assemblyType":"haploid","pairedAssembly":{"accession":"GCF_003033495.1","annotationName":"Annotation submitted by NCBI RefSeq","status":"current"},"releaseDate":"2015-01-23","sequencingTech":"Sanger dideoxy sequencing; Illumina","submitter":"Molecular Biology, Blood Systems Research Institute"},"assemblyStats":{"contigL50":1,"contigN50":2459,"gcCount":"1040","gcPercent":42.5,"numberOfComponentSequences":1,"numberOfContigs":1,"numberOfScaffolds":1,"scaffoldL50":1,"scaffoldN50":2459,"totalNumberOfChromosomes":1,"totalSequenceLength":"2459","totalUngappedLength":"2459"},"currentAccession":"GCA_003033495.1","organism":{"organismName":"Human associated huchismacovirus 3","taxId":2169936},"pairedAccession":"GCF_003033495.1","sourceDatabase":"SOURCE_DATABASE_GENBANK","typeMaterial":{"typeDisplayText":"ICTV species exemplar","typeLabel":"TYPE_ICTV"}}
{"accession":"GCA_003052145.1","annotationInfo":{"name":"Annotation submitted by A. Dolan, MRC Virology Unit, Church Street,, Glasgow,, G11 5JR, UK","provider":"A. Dolan, MRC Virology Unit, Church Street,, Glasgow,, G11 5JR, UK","releaseDate":"2011-02-04","stats":{"geneCounts":{"proteinCoding":74,"total":74}}},"assemblyInfo":{"assemblyLevel":"Complete Genome","assemblyName":"ASM305214v1","assemblyStatus":"current","assemblyType":"haploid","releaseDate":"1999-12-13","submitter":"A. Dolan, MRC Virology Unit, Church Street,, Glasgow,, G11 5JR, UK"},"assemblyStats":{"contigL50":1,"contigN50":154746,"gcCount":"108919","gcPercent":70.5,"numberOfComponentSequences":1,"numberOfContigs":1,"numberOfScaffolds":1,"scaffoldL50":1,"scaffoldN50":154746,"totalNumberOfChromosomes":1,"totalSequenceLength":"154746","totalUngappedLength":"154746"},"currentAccession":"GCA_003052145.1","organism":{"infraspecificNames":{"strain":"HG52"},"organismName":"Human alphaherpesvirus 2","taxId":10310},"sourceDatabase":"SOURCE_DATABASE_GENBANK"}
{"accession":"GCA_003052245.1","annotationInfo":{"name":"Annotation submitted by McGeoch D.J., MRC Virology Institute, Institute of Virology, Church Street, Glasgow G11 5JR, GB","provider":"McGeoch D.J., MRC Virology Institute, Institute of Virology, Church Street, Glasgow G11 5JR, GB","releaseDate":"2011-02-04","stats":{"geneCounts":{"proteinCoding":74,"total":74}}},"assemblyInfo":{"assemblyLevel":"Complete Genome","assemblyName":"ASM305224v1","assemblyStatus":"current","assemblyType":"haploid","releaseDate":"1993-04-21","submitter":"McGeoch D.J., MRC Virology Institute, Institute of Virology, Church Street, Glasgow G11 5JR, GB"},"assemblyStats":{"contigL50":1,"contigN50":152261,"gcCount":"103971","gcPercent":68.5,"numberOfComponentSequences":1,"numberOfContigs":1,"numberOfScaffolds":1,"scaffoldL50":1,"scaffoldN50":152261,"totalNumberOfChromosomes":1,"totalSequenceLength":"152261","totalUngappedLength":"152261"},"currentAccession":"GCA_003052245.1","organism":{"commonName":"Herpes simplex virus type 1","infraspecificNames":{"strain":"17"},"organismName":"Human alphaherpesvirus 1","taxId":10298},"sourceDatabase":"SOURCE_DATABASE_GENBANK"}
{"accession":"GCA_003846505.1","assemblyInfo":{"assemblyLevel":"Complete Genome","assemblyMethod":"CLC Genome Workbench v. 11; Geneious v. 9.0.5","assemblyName":"Gemykibivirus LV-dog/Paraiba/Brazil","assemblyStatus":"current","assemblyType":"haploid","releaseDate":"2018-10-24","sequencingTech":"Illumina; Sanger dideoxy sequencing","submitter":"Laboratorio de Virologia, Universidade Federal do Rio Grande do Sul"},"assemblyStats":{"contigL50":1,"contigN50":2210,"gcCount":"1126","gcPercent":51.0,"numberOfComponentSequences":1,"numberOfContigs":1,"numberOfScaffolds":1,"scaffoldL50":1,"scaffoldN50":2210,"totalNumberOfChromosomes":1,"totalSequenceLength":"2210","totalUngappedLength":"2210"},"currentAccession":"GCA_003846505.1","organism":{"organismName":"Human associated gemykibivirus 2","taxId":2004957},"sourceDatabase":"SOURCE_DATABASE_GENBANK"}
{"accession":"GCA_003849345.1","annotationInfo":{"name":"Annotation submitted by Virology, Blood Systems Research Institute","provider":"Virology, Blood Systems Research Institute","releaseDate":"2018-12-28","stats":{"geneCounts":{"proteinCoding":3,"total":3}}},"assemblyInfo":{"assemblyLevel":"Complete Genome","assemblyMethod":"Geneious v. 4.8","assemblyName":"ASM384934v1","assemblyStatus":"current","assemblyType":"haploid","releaseDate":"2015-11-10","sequencingTech":"Sanger dideoxy sequencing; Illumina","submitter":"Virology, Blood Systems Research Institute"},"assemblyStats":{"contigL50":1,"contigN50":2265,"gcCount":"1179","gcPercent":52.0,"numberOfComponentSequences":1,"numberOfContigs":1,"numberOfScaffolds":1,"scaffoldL50":1,"scaffoldN50":2265,"totalNumberOfChromosomes":1,"totalSequenceLength":"2265","totalUngappedLength":"2265"},"currentAccession":"GCA_003849345.1","organism":{"organismName":"Human associated gemykibivirus 1","taxId":2004487},"sourceDatabase":"SOURCE_DATABASE_GENBANK"}
{"accession":"GCA_006401015.1","assemblyInfo":{"assemblyLevel":"Complete Genome","assemblyMethod":"CLC Genomics Workbench v. 9.5.2","assemblyName":"ASM640101v1","assemblyStatus":"current","assemblyType":"haploid","releaseDate":"2019-05-02","sequencingTech":"Illumina","submitter":"Yunnan Center for Disease Control Prevention, Institute for Acute Communicable Disease Prevention and Control"},"assemblyStats":{"contigL50":1,"contigN50":34996,"gcCount":"19060","gcPercent":54.5,"numberOfComponentSequences":1,"numberOfContigs":1,"numberOfScaffolds":1,"scaffoldL50":1,"scaffoldN50":34996,"totalNumberOfChromosomes":1,"totalSequenceLength":"34996","totalUngappedLength":"34996"},"currentAccession":"GCA_006401015.1","organism":{"organismName":"Human adenovirus D8","taxId":31545},"sourceDatabase":"SOURCE_DATABASE_GENBANK"}
{"accession":"GCA_006415355.1","assemblyInfo":{"assemblyLevel":"Complete Genome","assemblyName":"ASM641535v1","assemblyStatus":"current","assemblyType":"haploid","releaseDate":"2018-12-04","sequencingTech":"Sanger dideoxy sequencing","submitter":"Virology, Umea University"},"assemblyStats":{"contigL50":1,"contigN50":35969,"gcCount":"20249","gcPercent":56.5,"numberOfComponentSequences":1,"numberOfContigs":1,"numberOfScaffolds":1,"scaffoldL50":1,"scaffoldN50":35969,"totalNumberOfChromosomes":1,"totalSequenceLength":"35969","totalUngappedLength":"35969"},"currentAccession":"GCA_006415355.1","organism":{"organismName":"Human adenovirus E4","taxId":28280},"sourceDatabase":"SOURCE_DATABASE_GENBANK"}
{"accession":"GCA_006415415.1","assemblyInfo":{"assemblyLevel":"Complete Genome","assemblyName":"ASM641541v1","assemblyStatus":"current","assemblyType":"haploid","releaseDate":"2018-12-04","sequencingTech":"Sanger dideoxy sequencing","submitter":"Virology, Umea University"},"assemblyStats":{"contigL50":1,"contigN50":35147,"gcCount":"20051","gcPercent":57.0,"numberOfComponentSequences":1,"numberOfContigs":1,"numberOfScaffolds":1,"scaffoldL50":1,"scaffoldN50":35147,"totalNumberOfChromosomes":1,"totalSequenceLength":"35147","totalUngappedLength":"35147"},"currentAccession":"GCA_006415415.1","organism":{"organismName":"Human adenovirus 86","taxId":2461378},"sourceDatabase":"SOURCE_DATABASE_GENBANK"}
{"accession":"GCA_006415615.1","annotationInfo":{"name":"Annotation submitted by Division of Viral Diseases, Centers for Disease Control and Prevention","provider":"Division of Viral Diseases, Centers for Disease Control and Prevention","releaseDate":"2018-10-31","stats":{"geneCounts":{"proteinCoding":13,"total":13}}},"assemblyInfo":{"assemblyLevel":"Complete Genome","assemblyMethod":"CLC Genomics Workbench V. 8.5.1","assemblyName":"ASM641561v1","assemblyStatus":"current","assemblyType":"haploid","releaseDate":"2018-08-17","sequencingTech":"Illumina","submitter":"Division of Viral Diseases, Centers for Disease Control and Prevention"},"assemblyStats":{"contigL50":1,"contigN50":35937,"gcCount":"20237","gcPercent":56.5,"numberOfComponentSequences":1,"numberOfContigs":1,"numberOfScaffolds":1,"scaffoldL50":1,"scaffoldN50":35937,"totalNumberOfChromosomes":1,"totalSequenceLength":"35937","totalUngappedLength":"35937"},"currentAccession":"GCA_006415615.1","organism":{"organismName":"Human adenovirus E4","taxId":28280},"sourceDatabase":"SOURCE_DATABASE_GENBANK"}
{"accession":"GCA_006415635.1","annotationInfo":{"name":"Annotation submitted by Division of Viral Diseases, Centers for Disease Control and Prevention","provider":"Division of Viral Diseases, Centers for Disease Control and Prevention","releaseDate":"2018-10-31","stats":{"geneCounts":{"proteinCoding":13,"total":13}}},"assemblyInfo":{"assemblyLevel":"Complete Genome","assemblyMethod":"CLC Genomics Workbench V. 8.5.1","assemblyName":"ASM641563v1","assemblyStatus":"current","assemblyType":"haploid","releaseDate":"2018-08-17","sequencingTech":"Illumina","submitter":"Division of Viral Diseases, Centers for Disease Control and Prevention"},"assemblyStats":{"contigL50":1,"contigN50":35937,"gcCount":"20237","gcPercent":56.5,"numberOfComponentSequences":1,"numberOfContigs":1,"numberOfScaffolds":1,"scaffoldL50":1,"scaffoldN50":35937,"totalNumberOfChromosomes":1,"totalSequenceLength":"35937","totalUngappedLength":"35937"},"currentAccession":"GCA_006415635.1","organism":{"organismName":"Human adenovirus E4","taxId":28280},"sourceDatabase":"SOURCE_DATABASE_GENBANK"}
{"accession":"GCA_006415695.1","annotationInfo":{"name":"Annotation submitted by Division of Viral Diseases, Centers for Disease Control and Prevention","provider":"Division of Viral Diseases, Centers for Disease Control and Prevention","releaseDate":"2018-10-31","stats":{"geneCounts":{"proteinCoding":13,"total":13}}},"assemblyInfo":{"assemblyLevel":"Complete Genome","assemblyMethod":"CLC Genomics Workbench v. 8.5.1","assemblyName":"ASM641569v1","assemblyStatus":"current","assemblyType":"haploid","releaseDate":"2018-08-17","sequencingTech":"Illumina","submitter":"Division of Viral Diseases, Centers for Disease Control and Prevention"},"assemblyStats":{"contigL50":1,"contigN50":35937,"gcCount":"20237","gcPercent":56.5,"numberOfComponentSequences":1,"numberOfContigs":1,"numberOfScaffolds":1,"scaffoldL50":1,"scaffoldN50":35937,"totalNumberOfChromosomes":1,"totalSequenceLength":"35937","totalUngappedLength":"35937"},"currentAccession":"GCA_006415695.1","organism":{"organismName":"Human adenovirus E4","taxId":28280},"sourceDatabase":"SOURCE_DATABASE_GENBANK"}
{"accession":"GCA_006415715.1","annotationInfo":{"name":"Annotation submitted by Division of Viral Diseases, Centers for Disease Control and Prevention","provider":"Division of Viral Diseases, Centers for Disease Control and Prevention","releaseDate":"2018-10-31","stats":{"geneCounts":{"proteinCoding":13,"total":13}}},"assemblyInfo":{"assemblyLevel":"Complete Genome","assemblyMethod":"CLC Genomics Workbench V. 8.5.1","assemblyName":"ASM641571v1","assemblyStatus":"current","assemblyType":"haploid","releaseDate":"2018-08-17","sequencingTech":"Illumina","submitter":"Division of Viral Diseases, Centers for Disease Control and Prevention"},"assemblyStats":{"contigL50":1,"contigN50":35937,"gcCount":"20237","gcPercent":56.5,"numberOfComponentSequences":1,"numberOfContigs":1,"numberOfScaffolds":1,"scaffoldL50":1,"scaffoldN50":35937,"totalNumberOfChromosomes":1,"totalSequenceLength":"35937","totalUngappedLength":"35937"},"currentAccession":"GCA_006415715.1","organism":{"organismName":"Human adenovirus E4","taxId":28280},"sourceDatabase":"SOURCE_DATABASE_GENBANK"}
{"accession":"GCA_006425695.1","annotationInfo":{"name":"Annotation submitted by Contact:Gabriel Gonzalez Hokkaido University, Research Center for Zoonosis Control, Division of Bioinformatics; North 20 West 10, Kitaku, Sapporo, Hokkaido 001-0020, Japan","provider":"Contact:Gabriel Gonzalez Hokkaido University, Research Center for Zoonosis Control, Division of Bioinformatics; North 20 West 10, Kitaku, Sapporo, Hokkaido 001-0020, Japan","releaseDate":"2018-05-18","stats":{"geneCounts":{"proteinCoding":13,"total":13}}},"assemblyInfo":{"assemblyLevel":"Complete Genome","assemblyName":"ASM642569v1","assemblyStatus":"current","assemblyType":"haploid","releaseDate":"2018-05-18","submitter":"Contact:Gabriel Gonzalez Hokkaido University, Research Center for Zoonosis Control, Division of Bioinformatics; North 20 West 10, Kitaku, Sapporo, Hokkaido 001-0020, Japan"},"assemblyStats":{"contigL50":1,"contigN50":34997,"gcCount":"19066","gcPercent":54.5,"numberOfComponentSequences":1,"numberOfContigs":1,"numberOfScaffolds":1,"scaffoldL50":1,"scaffoldN50":34997,"totalNumberOfChromosomes":1,"totalSequenceLength":"34997","totalUngappedLength":"34997"},"currentAccession":"GCA_006425695.1","organism":{"organismName":"Human adenovirus D8","taxId":31545},"sourceDatabase":"SOURCE_DATABASE_GENBANK"}
{"accession":"GCA_006425735.1","annotationInfo":{"name":"Annotation submitted by Contact:Gabriel Gonzalez Hokkaido University, Research Center for Zoonosis Control, Division of Bioinformatics; North 20 West 10, Kitaku, Sapporo, Hokkaido 001-0020, Japan","provider":"Contact:Gabriel Gonzalez Hokkaido University, Research Center for Zoonosis Control, Division of Bioinformatics; North 20 West 10, Kitaku, Sapporo, Hokkaido 001-0020, Japan","releaseDate":"2018-05-18","stats":{"geneCounts":{"proteinCoding":13,"total":13}}},"assemblyInfo":{"assemblyLevel":"Complete Genome","assemblyName":"ASM642573v1","assemblyStatus":"current","assemblyType":"haploid","releaseDate":"2018-05-18","submitter":"Contact:Gabriel Gonzalez Hokkaido University, Research Center for Zoonosis Control, Division of Bioinformatics; North 20 West 10, Kitaku, Sapporo, Hokkaido 001-0020, Japan"},"assemblyStats":{"contigL50":1,"contigN50":34997,"gcCount":"19066","gcPercent":54.5,"numberOfComponentSequences":1,"numberOfContigs":1,"numberOfScaffolds":1,"scaffoldL50":1,"scaffoldN50":34997,"totalNumberOfChromosomes":1,"totalSequenceLength":"34997","totalUngappedLength":"34997"},"currentAccession":"GCA_006425735.1","organism":{"organismName":"Human adenovirus D8","taxId":31545},"sourceDatabase":"SOURCE_DATABASE_GENBANK"}
{"accession":"GCA_006434735.1","annotationInfo":{"name":"Annotation submitted by Contact:Miyabi Iida Graduate School of Information Science and Technology Hokkaido University, Laboratory of Genome Sciences; Kita 14, Nishi 9, Kita-ku, Sapporo, Hokkaido 060-0814, Japan","provider":"Contact:Miyabi Iida Graduate School of Information Science and Technology Hokkaido University, Laboratory of Genome Sciences; Kita 14, Nishi 9, Kita-ku, Sapporo, Hokkaido 060-0814, Japan","releaseDate":"2017-05-25","stats":{"geneCounts":{"proteinCoding":14,"total":14}}},"assemblyInfo":{"assemblyLevel":"Complete Genome","assemblyName":"ASM643473v1","assemblyStatus":"current","assemblyType":"haploid","releaseDate":"2017-05-25","submitter":"Contact:Miyabi Iida Graduate School of Information Science and Technology Hokkaido University, Laboratory of Genome Sciences; Kita 14, Nishi 9, Kita-ku, Sapporo, Hokkaido 060-0814, Japan"},"assemblyStats":{"contigL50":1,"contigN50":35158,"gcCount":"19881","gcPercent":56.5,"numberOfComponentSequences":1,"numberOfContigs":1,"numberOfScaffolds":1,"scaffoldL50":1,"scaffoldN50":35158,"totalNumberOfChromosomes":1,"totalSequenceLength":"35158","totalUngappedLength":"35158"},"currentAccession":"GCA_006434735.1","organism":{"organismName":"Human adenovirus D37","taxId":52275},"sourceDatabase":"SOURCE_DATABASE_GENBANK"}
{"accession":"GCA_006434755.1","annotationInfo":{"name":"Annotation submitted by Contact:Miyabi Iida Graduate School of Information Science and Technology Hokkaido University, Laboratory of Genome Sciences; Kita 14, Nishi 9, Kita-ku, Sapporo, Hokkaido 060-0814, Japan","provider":"Contact:Miyabi Iida Graduate School of Information Science and Technology Hokkaido University, Laboratory of Genome Sciences; Kita 14, Nishi 9, Kita-ku, Sapporo, Hokkaido 060-0814, Japan","releaseDate":"2017-05-25","stats":{"geneCounts":{"proteinCoding":14,"total":14}}},"assemblyInfo":{"assemblyLevel":"Complete Genome","assemblyName":"ASM643475v1","assemblyStatus":"current","assemblyType":"haploid","releaseDate":"2017-05-25","submitter":"Contact:Miyabi Iida Graduate School of Information Science and Technology Hokkaido University, Laboratory of Genome Sciences; Kita 14, Nishi 9, Kita-ku, Sapporo, Hokkaido 060-0814, Japan"},"assemblyStats":{"contigL50":1,"contigN50":35152,"gcCount":"19879","gcPercent":56.5,"numberOfComponentSequences":1,"numberOfContigs":1,"numberOfScaffolds":1,"scaffoldL50":1,"scaffoldN50":35152,"totalNumberOfChromosomes":1,"totalSequenceLength":"35152","totalUngappedLength":"35152"},"currentAccession":"GCA_006434755.1","organism":{"organismName":"Human adenovirus D37","taxId":52275},"sourceDatabase":"SOURCE_DATABASE_GENBANK"}
{"accession":"GCA_006434795.1","annotationInfo":{"name":"Annotation submitted by Contact:Miyabi Iida Graduate School of Information Science and Technology Hokkaido University, Laboratory of Genome Sciences; Kita 14, Nishi 9, Kita-ku, Sapporo, Hokkaido 060-0814, Japan","provider":"Contact:Miyabi Iida Graduate School of Information Science and Technology Hokkaido University, Laboratory of Genome Sciences; Kita 14, Nishi 9, Kita-ku, Sapporo, Hokkaido 060-0814, Japan","releaseDate":"2017-05-25","stats":{"geneCounts":{"proteinCoding":14,"total":14}}},"assemblyInfo":{"assemblyLevel":"Complete Genome","assemblyName":"ASM643479v1","assemblyStatus":"current","assemblyType":"haploid","releaseDate":"2017-05-25","submitter":"Contact:Miyabi Iida Graduate School of Information Science and Technology Hokkaido University, Laboratory of Genome Sciences; Kita 14, Nishi 9, Kita-ku, Sapporo, Hokkaido 060-0814, Japan"},"assemblyStats":{"contigL50":1,"contigN50":35152,"gcCount":"19874","gcPercent":56.5,"numberOfComponentSequences":1,"numberOfContigs":1,"numberOfScaffolds":1,"scaffoldL50":1,"scaffoldN50":35152,"totalNumberOfChromosomes":1,"totalSequenceLength":"35152","totalUngappedLength":"35152"},"currentAccession":"GCA_006434795.1","organism":{"organismName":"Human adenovirus D37","taxId":52275},"sourceDatabase":"SOURCE_DATABASE_GENBANK"}
{"accession":"GCA_006434815.1","annotationInfo":{"name":"Annotation submitted by Contact:Miyabi Iida Graduate School of Information Science and Technology Hokkaido University, Laboratory of Genome Sciences; Kita 14, Nishi 9, Kita-ku, Sapporo, Hokkaido 060-0814, Japan","provider":"Contact:Miyabi Iida Graduate School of Information Science and Technology Hokkaido University, Laboratory of Genome Sciences; Kita 14, Nishi 9, Kita-ku, Sapporo, Hokkaido 060-0814, Japan","releaseDate":"2017-05-25","stats":{"geneCounts":{"proteinCoding":14,"total":14}}},"assemblyInfo":{"assemblyLevel":"Complete Genome","assemblyName":"ASM643481v1","assemblyStatus":"current","assemblyType":"haploid","releaseDate":"2017-05-25","submitter":"Contact:Miyabi Iida Graduate School of Information Science and Technology Hokkaido University, Laboratory of Genome Sciences; Kita 14, Nishi 9, Kita-ku, Sapporo, Hokkaido 060-0814, Japan"},"assemblyStats":{"contigL50":1,"contigN50":35153,"gcCount":"19872","gcPercent":56.5,"numberOfComponentSequences":1,"numberOfContigs":1,"numberOfScaffolds":1,"scaffoldL50":1,"scaffoldN50":35153,"totalNumberOfChromosomes":1,"totalSequenceLength":"35153","totalUngappedLength":"35153"},"currentAccession":"GCA_006434815.1","organism":{"organismName":"Human adenovirus D37","taxId":52275},"sourceDatabase":"SOURCE_DATABASE_GENBANK"}
{"accession":"GCA_006434835.1","annotationInfo":{"name":"Annotation submitted by Contact:Miyabi Iida Graduate School of Information Science and Technology Hokkaido University, Laboratory of Genome Sciences; Kita 14, Nishi 9, Kita-ku, Sapporo, Hokkaido 060-0814, Japan","provider":"Contact:Miyabi Iida Graduate School of Information Science and Technology Hokkaido University, Laboratory of Genome Sciences; Kita 14, Nishi 9, Kita-ku, Sapporo, Hokkaido 060-0814, Japan","releaseDate":"2017-05-25","stats":{"geneCounts":{"proteinCoding":14,"total":14}}},"assemblyInfo":{"assemblyLevel":"Complete Genome","assemblyName":"ASM643483v1","assemblyStatus":"current","assemblyType":"haploid","releaseDate":"2017-05-25","submitter":"Contact:Miyabi Iida Graduate School of Information Science and Technology Hokkaido University, Laboratory of Genome Sciences; Kita 14, Nishi 9, Kita-ku, Sapporo, Hokkaido 060-0814, Japan"},"assemblyStats":{"contigL50":1,"contigN50":35152,"gcCount":"19878","gcPercent":56.5,"numberOfComponentSequences":1,"numberOfContigs":1,"numberOfScaffolds":1,"scaffoldL50":1,"scaffoldN50":35152,"totalNumberOfChromosomes":1,"totalSequenceLength":"35152","totalUngappedLength":"35152"},"currentAccession":"GCA_006434835.1","organism":{"organismName":"Human adenovirus D37","taxId":52275},"sourceDatabase":"SOURCE_DATABASE_GENBANK"}
{"accession":"GCA_006434855.1","annotationInfo":{"name":"Annotation submitted by Contact:Miyabi Iida Graduate School of Information Science and Technology Hokkaido University, Laboratory of Genome Sciences; Kita 14, Nishi 9, Kita-ku, Sapporo, Hokkaido 060-0814, Japan","provider":"Contact:Miyabi Iida Graduate School of Information Science and Technology Hokkaido University, Laboratory of Genome Sciences; Kita 14, Nishi 9, Kita-ku, Sapporo, Hokkaido 060-0814, Japan","releaseDate":"2017-05-25","stats":{"geneCounts":{"proteinCoding":14,"total":14}}},"assemblyInfo":{"assemblyLevel":"Complete Genome","assemblyName":"ASM643485v1","assemblyStatus":"current","assemblyType":"haploid","releaseDate":"2017-05-25","submitter":"Contact:Miyabi Iida Graduate School of Information Science and Technology Hokkaido University, Laboratory of Genome Sciences; Kita 14, Nishi 9, Kita-ku, Sapporo, Hokkaido 060-0814, Japan"},"assemblyStats":{"contigL50":1,"contigN50":35152,"gcCount":"19879","gcPercent":56.5,"numberOfComponentSequences":1,"numberOfContigs":1,"numberOfScaffolds":1,"scaffoldL50":1,"scaffoldN50":35152,"totalNumberOfChromosomes":1,"totalSequenceLength":"35152","totalUngappedLength":"35152"},"currentAccession":"GCA_006434855.1","organism":{"organismName":"Human adenovirus D37","taxId":52275},"sourceDatabase":"SOURCE_DATABASE_GENBANK"}
{"accession":"GCA_006434875.1","annotationInfo":{"name":"Annotation submitted by Contact:Miyabi Iida Graduate School of Information Science and Technology Hokkaido University, Laboratory of Genome Sciences; Kita 14, Nishi 9, Kita-ku, Sapporo, Hokkaido 060-0814, Japan","provider":"Contact:Miyabi Iida Graduate School of Information Science and Technology Hokkaido University, Laboratory of Genome Sciences; Kita 14, Nishi 9, Kita-ku, Sapporo, Hokkaido 060-0814, Japan","releaseDate":"2017-05-25","stats":{"geneCounts":{"proteinCoding":14,"total":14}}},"assemblyInfo":{"assemblyLevel":"Complete Genome","assemblyName":"ASM643487v1","assemblyStatus":"current","assemblyType":"haploid","releaseDate":"2017-05-25","submitter":"Contact:Miyabi Iida Graduate School of Information Science and Technology Hokkaido University, Laboratory of Genome Sciences; Kita 14, Nishi 9, Kita-ku, Sapporo, Hokkaido 060-0814, Japan"},"assemblyStats":{"contigL50":1,"contigN50":35152,"gcCount":"19874","gcPercent":56.5,"numberOfComponentSequences":1,"numberOfContigs":1,"numberOfScaffolds":1,"scaffoldL50":1,"scaffoldN50":35152,"totalNumberOfChromosomes":1,"totalSequenceLength":"35152","totalUngappedLength":"35152"},"currentAccession":"GCA_006434875.1","organism":{"organismName":"Human adenovirus sp.","taxId":1907210},"sourceDatabase":"SOURCE_DATABASE_GENBANK"}
{"accession":"GCA_006434895.1","annotationInfo":{"name":"Annotation submitted by Contact:Miyabi Iida Graduate School of Information Science and Technology Hokkaido University, Laboratory of Genome Sciences; Kita 14, Nishi 9, Kita-ku, Sapporo, Hokkaido 060-0814, Japan","provider":"Contact:Miyabi Iida Graduate School of Information Science and Technology Hokkaido University, Laboratory of Genome Sciences; Kita 14, Nishi 9, Kita-ku, Sapporo, Hokkaido 060-0814, Japan","releaseDate":"2017-05-25","stats":{"geneCounts":{"proteinCoding":14,"total":14}}},"assemblyInfo":{"assemblyLevel":"Complete Genome","assemblyName":"ASM643489v1","assemblyStatus":"current","assemblyType":"haploid","releaseDate":"2017-05-25","submitter":"Contact:Miyabi Iida Graduate School of Information Science and Technology Hokkaido University, Laboratory of Genome Sciences; Kita 14, Nishi 9, Kita-ku, Sapporo, Hokkaido 060-0814, Japan"},"assemblyStats":{"contigL50":1,"contigN50":35152,"gcCount":"19879","gcPercent":56.5,"numberOfComponentSequences":1,"numberOfContigs":1,"numberOfScaffolds":1,"scaffoldL50":1,"scaffoldN50":35152,"totalNumberOfChromosomes":1,"totalSequenceLength":"35152","totalUngappedLength":"35152"},"currentAccession":"GCA_006434895.1","organism":{"organismName":"Human adenovirus sp.","taxId":1907210},"sourceDatabase":"SOURCE_DATABASE_GENBANK"}
{"accession":"GCA_006434915.1","annotationInfo":{"name":"Annotation submitted by Contact:Miyabi Iida Graduate School of Information Science and Technology Hokkaido University, Laboratory of Genome Sciences; Kita 14, Nishi 9, Kita-ku, Sapporo, Hokkaido 060-0814, Japan","provider":"Contact:Miyabi Iida Graduate School of Information Science and Technology Hokkaido University, Laboratory of Genome Sciences; Kita 14, Nishi 9, Kita-ku, Sapporo, Hokkaido 060-0814, Japan","releaseDate":"2017-05-25","stats":{"geneCounts":{"proteinCoding":14,"total":14}}},"assemblyInfo":{"assemblyLevel":"Complete Genome","assemblyName":"ASM643491v1","assemblyStatus":"current","assemblyType":"haploid","releaseDate":"2017-05-25","submitter":"Contact:Miyabi Iida Graduate School of Information Science and Technology Hokkaido University, Laboratory of Genome Sciences; Kita 14, Nishi 9, Kita-ku, Sapporo, Hokkaido 060-0814, Japan"},"assemblyStats":{"contigL50":1,"contigN50":35152,"gcCount":"19878","gcPercent":56.5,"numberOfComponentSequences":1,"numberOfContigs":1,"numberOfScaffolds":1,"scaffoldL50":1,"scaffoldN50":35152,"totalNumberOfChromosomes":1,"totalSequenceLength":"35152","totalUngappedLength":"35152"},"currentAccession":"GCA_006434915.1","organism":{"organismName":"Human adenovirus sp.","taxId":1907210},"sourceDatabase":"SOURCE_DATABASE_GENBANK"}
{"accession":"GCA_006434935.1","annotationInfo":{"name":"Annotation submitted by Contact:Miyabi Iida Graduate School of Information Science and Technology Hokkaido University, Laboratory of Genome Sciences; Kita 14, Nishi 9, Kita-ku, Sapporo, Hokkaido 060-0814, Japan","provider":"Contact:Miyabi Iida Graduate School of Information Science and Technology Hokkaido University, Laboratory of Genome Sciences; Kita 14, Nishi 9, Kita-ku, Sapporo, Hokkaido 060-0814, Japan","releaseDate":"2017-05-25","stats":{"geneCounts":{"proteinCoding":14,"total":14}}},"assemblyInfo":{"assemblyLevel":"Complete Genome","assemblyName":"ASM643493v1","assemblyStatus":"current","assemblyType":"haploid","releaseDate":"2017-05-25","submitter":"Contact:Miyabi Iida Graduate School of Information Science and Technology Hokkaido University, Laboratory of Genome Sciences; Kita 14, Nishi 9, Kita-ku, Sapporo, Hokkaido 060-0814, Japan"},"assemblyStats":{"contigL50":1,"contigN50":35152,"gcCount":"19878","gcPercent":56.5,"numberOfComponentSequences":1,"numberOfContigs":1,"numberOfScaffolds":1,"scaffoldL50":1,"scaffoldN50":35152,"totalNumberOfChromosomes":1,"totalSequenceLength":"35152","totalUngappedLength":"35152"},"currentAccession":"GCA_006434935.1","organism":{"organismName":"Human adenovirus sp.","taxId":1907210},"sourceDatabase":"SOURCE_DATABASE_GENBANK"}
{"accession":"GCA_006434955.1","annotationInfo":{"name":"Annotation submitted by Contact:Miyabi Iida Graduate School of Information Science and Technology Hokkaido University, Laboratory of Genome Sciences; Kita 14, Nishi 9, Kita-ku, Sapporo, Hokkaido 060-0814, Japan","provider":"Contact:Miyabi Iida Graduate School of Information Science and Technology Hokkaido University, Laboratory of Genome Sciences; Kita 14, Nishi 9, Kita-ku, Sapporo, Hokkaido 060-0814, Japan","releaseDate":"2017-05-25","stats":{"geneCounts":{"proteinCoding":14,"total":14}}},"assemblyInfo":{"assemblyLevel":"Complete Genome","assemblyName":"ASM643495v1","assemblyStatus":"current","assemblyType":"haploid","releaseDate":"2017-05-25","submitter":"Contact:Miyabi Iida Graduate School of Information Science and Technology Hokkaido University, Laboratory of Genome Sciences; Kita 14, Nishi 9, Kita-ku, Sapporo, Hokkaido 060-0814, Japan"},"assemblyStats":{"contigL50":1,"contigN50":35152,"gcCount":"19879","gcPercent":56.5,"numberOfComponentSequences":1,"numberOfContigs":1,"numberOfScaffolds":1,"scaffoldL50":1,"scaffoldN50":35152,"totalNumberOfChromosomes":1,"totalSequenceLength":"35152","totalUngappedLength":"35152"},"currentAccession":"GCA_006434955.1","organism":{"organismName":"Human adenovirus sp.","taxId":1907210},"sourceDatabase":"SOURCE_DATABASE_GENBANK"}
{"accession":"GCA_006434975.1","annotationInfo":{"name":"Annotation submitted by Contact:Miyabi Iida Graduate School of Information Science and Technology Hokkaido University, Laboratory of Genome Sciences; Kita 14, Nishi 9, Kita-ku, Sapporo, Hokkaido 060-0814, Japan","provider":"Contact:Miyabi Iida Graduate School of Information Science and Technology Hokkaido University, Laboratory of Genome Sciences; Kita 14, Nishi 9, Kita-ku, Sapporo, Hokkaido 060-0814, Japan","releaseDate":"2017-05-25","stats":{"geneCounts":{"proteinCoding":14,"total":14}}},"assemblyInfo":{"assemblyLevel":"Complete Genome","assemblyName":"ASM643497v1","assemblyStatus":"current","assemblyType":"haploid","releaseDate":"2017-05-25","submitter":"Contact:Miyabi Iida Graduate School of Information Science and Technology Hokkaido University, Laboratory of Genome Sciences; Kita 14, Nishi 9, Kita-ku, Sapporo, Hokkaido 060-0814, Japan"},"assemblyStats":{"contigL50":1,"contigN50":34701,"gcCount":"18928","gcPercent":54.5,"numberOfComponentSequences":1,"numberOfContigs":1,"numberOfScaffolds":1,"scaffoldL50":1,"scaffoldN50":34701,"totalNumberOfChromosomes":1,"totalSequenceLength":"34701","totalUngappedLength":"34701"},"currentAccession":"GCA_006434975.1","organism":{"organismName":"Human adenovirus D8","taxId":31545},"sourceDatabase":"SOURCE_DATABASE_GENBANK"}
{"accession":"GCA_006435035.1","annotationInfo":{"name":"Annotation submitted by Contact:Miyabi Iida Graduate School of Information Science and Technology Hokkaido University, Laboratory of Genome Sciences; Kita 14, Nishi 9, Kita-ku, Sapporo, Hokkaido 060-0814, Japan","provider":"Contact:Miyabi Iida Graduate School of Information Science and Technology Hokkaido University, Laboratory of Genome Sciences; Kita 14, Nishi 9, Kita-ku, Sapporo, Hokkaido 060-0814, Japan","releaseDate":"2017-05-25","stats":{"geneCounts":{"proteinCoding":14,"total":14}}},"assemblyInfo":{"assemblyLevel":"Complete Genome","assemblyName":"ASM643503v1","assemblyStatus":"current","assemblyType":"haploid","releaseDate":"2017-05-25","submitter":"Contact:Miyabi Iida Graduate School of Information Science and Technology Hokkaido University, Laboratory of Genome Sciences; Kita 14, Nishi 9, Kita-ku, Sapporo, Hokkaido 060-0814, Japan"},"assemblyStats":{"contigL50":1,"contigN50":35152,"gcCount":"19878","gcPercent":56.5,"numberOfComponentSequences":1,"numberOfContigs":1,"numberOfScaffolds":1,"scaffoldL50":1,"scaffoldN50":35152,"totalNumberOfChromosomes":1,"totalSequenceLength":"35152","totalUngappedLength":"35152"},"currentAccession":"GCA_006435035.1","organism":{"organismName":"Human adenovirus sp.","taxId":1907210},"sourceDatabase":"SOURCE_DATABASE_GENBANK"}
{"accession":"GCA_006435215.1","assemblyInfo":{"assemblyLevel":"Complete Genome","assemblyName":"ASM643521v1","assemblyStatus":"current","assemblyType":"haploid","releaseDate":"2017-04-27","sequencingTech":"Sanger dideoxy sequencing","submitter":"Central Laboratory, Center for Disease Control and Prevention, Chengdu Military Region of the PLA"},"assemblyStats":{"contigL50":1,"contigN50":34745,"gcCount":"16945","gcPercent":49.0,"numberOfComponentSequences":1,"numberOfContigs":1,"numberOfScaffolds":1,"scaffoldL50":1,"scaffoldN50":34745,"totalNumberOfChromosomes":1,"totalSequenceLength":"34745","totalUngappedLength":"34745"},"currentAccession":"GCA_006435215.1","organism":{"organismName":"Human adenovirus sp.","taxId":1907210},"sourceDatabase":"SOURCE_DATABASE_GENBANK"}
{"accession":"GCA_006435235.1","assemblyInfo":{"assemblyLevel":"Complete Genome","assemblyName":"ASM643523v1","assemblyStatus":"current","assemblyType":"haploid","releaseDate":"2017-04-27","sequencingTech":"Sanger dideoxy sequencing","submitter":"Central Laboratory, Center for Disease Control and Prevention, Chengdu Military Region of the PLA"},"assemblyStats":{"contigL50":1,"contigN50":34752,"gcCount":"16947","gcPercent":49.0,"numberOfComponentSequences":1,"numberOfContigs":1,"numberOfScaffolds":1,"scaffoldL50":1,"scaffoldN50":34752,"totalNumberOfChromosomes":1,"totalSequenceLength":"34752","totalUngappedLength":"34752"},"currentAccession":"GCA_006435235.1","organism":{"organismName":"Human adenovirus sp.","taxId":1907210},"sourceDatabase":"SOURCE_DATABASE_GENBANK"}
{"accession":"GCA_006435255.1","assemblyInfo":{"assemblyLevel":"Complete Genome","assemblyName":"ASM643525v1","assemblyStatus":"current","assemblyType":"haploid","releaseDate":"2017-04-27","sequencingTech":"Sanger dideoxy sequencing","submitter":"Central Laboratory, Center for Disease Control and Prevention, Chengdu Military Region of the PLA"},"assemblyStats":{"contigL50":1,"contigN50":34755,"gcCount":"16946","gcPercent":49.0,"numberOfComponentSequences":1,"numberOfContigs":1,"numberOfScaffolds":1,"scaffoldL50":1,"scaffoldN50":34755,"totalNumberOfChromosomes":1,"totalSequenceLength":"34755","totalUngappedLength":"34755"},"currentAccession":"GCA_006435255.1","organism":{"organismName":"Human adenovirus sp.","taxId":1907210},"sourceDatabase":"SOURCE_DATABASE_GENBANK"}
{"accession":"GCA_006435315.1","annotationInfo":{"name":"Annotation submitted by Viral Diseases Branch, Walter Reed Army Institute of Research","provider":"Viral Diseases Branch, Walter Reed Army Institute of Research","releaseDate":"2017-04-06","stats":{"geneCounts":{"proteinCoding":14,"total":14}}},"assemblyInfo":{"assemblyLevel":"Complete Genome","assemblyMethod":"Roche GS Data Analysis Software v. 2.9","assemblyName":"ASM643531v1","assemblyStatus":"current","assemblyType":"haploid","releaseDate":"2016-07-07","sequencingTech":"Illumina","submitter":"Viral Diseases Branch, Walter Reed Army Institute of Research"},"assemblyStats":{"contigL50":1,"contigN50":35250,"gcCount":"17942","gcPercent":51.0,"numberOfComponentSequences":1,"numberOfContigs":1,"numberOfScaffolds":1,"scaffoldL50":1,"scaffoldN50":35250,"totalNumberOfChromosomes":1,"totalSequenceLength":"35250","totalUngappedLength":"35250"},"currentAccession":"GCA_006435315.1","organism":{"organismName":"Human adenovirus B3","taxId":45659},"sourceDatabase":"SOURCE_DATABASE_GENBANK"}
{"accession":"GCA_006435335.1","annotationInfo":{"name":"Annotation submitted by Viral Diseases Branch, Walter Reed Army Institute of Research","provider":"Viral Diseases Branch, Walter Reed Army Institute of Research","releaseDate":"2017-04-06","stats":{"geneCounts":{"nonCoding":2,"other":1,"proteinCoding":14,"total":17}}},"assemblyInfo":{"assemblyLevel":"Complete Genome","assemblyMethod":"Roche GS Data Analysis Software v. 2.9","assemblyName":"ASM643533v1","assemblyStatus":"current","assemblyType":"haploid","releaseDate":"2016-07-07","sequencingTech":"Illumina","submitter":"Viral Diseases Branch, Walter Reed Army Institute of Research"},"assemblyStats":{"contigL50":1,"contigN50":35929,"gcCount":"20732","gcPercent":57.5,"numberOfComponentSequences":1,"numberOfContigs":1,"numberOfScaffolds":1,"scaffoldL50":1,"scaffoldN50":35929,"totalNumberOfChromosomes":1,"totalSequenceLength":"35929","totalUngappedLength":"35929"},"currentAccession":"GCA_006435335.1","organism":{"organismName":"Human adenovirus E4","taxId":28280},"sourceDatabase":"SOURCE_DATABASE_GENBANK"}
{"accession":"GCA_006435355.1","annotationInfo":{"name":"Annotation submitted by Viral Diseases Branch, Walter Reed Army Institute of Research","provider":"Viral Diseases Branch, Walter Reed Army Institute of Research","releaseDate":"2017-04-06","stats":{"geneCounts":{"nonCoding":2,"other":1,"proteinCoding":14,"total":17}}},"assemblyInfo":{"assemblyLevel":"Complete Genome","assemblyMethod":"Roche GS Data Analysis Software v. 2.9","assemblyName":"ASM643535v1","assemblyStatus":"current","assemblyType":"haploid","releaseDate":"2016-07-07","sequencingTech":"Illumina","submitter":"Viral Diseases Branch, Walter Reed Army Institute of Research"},"assemblyStats":{"contigL50":1,"contigN50":35960,"gcCount":"20265","gcPercent":56.5,"numberOfComponentSequences":1,"numberOfContigs":1,"numberOfScaffolds":1,"scaffoldL50":1,"scaffoldN50":35960,"totalNumberOfChromosomes":1,"totalSequenceLength":"35960","totalUngappedLength":"35960"},"currentAccession":"GCA_006435355.1","organism":{"organismName":"Human adenovirus E4","taxId":28280},"sourceDatabase":"SOURCE_DATABASE_GENBANK"}
{"accession":"GCA_006435375.1","annotationInfo":{"name":"Annotation submitted by Viral Diseases Branch, Walter Reed Army Institute of Research","provider":"Viral Diseases Branch, Walter Reed Army Institute of Research","releaseDate":"2017-04-06","stats":{"geneCounts":{"nonCoding":2,"other":1,"proteinCoding":14,"total":17}}},"assemblyInfo":{"assemblyLevel":"Complete Genome","assemblyMethod":"Roche GS Data Analysis Software v. 2.9","assemblyName":"ASM643537v1","assemblyStatus":"current","assemblyType":"haploid","releaseDate":"2016-07-07","sequencingTech":"Illumina","submitter":"Viral Diseases Branch, Walter Reed Army Institute of Research"},"assemblyStats":{"contigL50":1,"contigN50":35961,"gcCount":"20252","gcPercent":56.5,"numberOfComponentSequences":1,"numberOfContigs":1,"numberOfScaffolds":1,"scaffoldL50":1,"scaffoldN50":35961,"totalNumberOfChromosomes":1,"totalSequenceLength":"35961","totalUngappedLength":"35961"},"currentAccession":"GCA_006435375.1","organism":{"organismName":"Human adenovirus E4","taxId":28280},"sourceDatabase":"SOURCE_DATABASE_GENBANK"}
{"accession":"GCA_006435395.1","annotationInfo":{"name":"Annotation submitted by Viral Diseases Branch, Walter Reed Army Institute of Research","provider":"Viral Diseases Branch, Walter Reed Army Institute of Research","releaseDate":"2017-04-06","stats":{"geneCounts":{"nonCoding":2,"other":1,"proteinCoding":14,"total":17}}},"assemblyInfo":{"assemblyLevel":"Complete Genome","assemblyMethod":"Roche GS Data Analysis Software v. 2.9","assemblyName":"ASM643539v1","assemblyStatus":"current","assemblyType":"haploid","releaseDate":"2016-07-07","sequencingTech":"Illumina","submitter":"Viral Diseases Branch, Walter Reed Army Institute of Research"},"assemblyStats":{"contigL50":1,"contigN50":35962,"gcCount":"20254","gcPercent":56.5,"numberOfComponentSequences":1,"numberOfContigs":1,"numberOfScaffolds":1,"scaffoldL50":1,"scaffoldN50":35962,"totalNumberOfChromosomes":1,"totalSequenceLength":"35962","totalUngappedLength":"35962"},"currentAccession":"GCA_006435395.1","organism":{"organismName":"Human adenovirus E4","taxId":28280},"sourceDatabase":"SOURCE_DATABASE_GENBANK"}
{"accession":"GCA_006435415.1","annotationInfo":{"name":"Annotation submitted by Viral Diseases Branch, Walter Reed Army Institute of Research","provider":"Viral Diseases Branch, Walter Reed Army Institute of Research","releaseDate":"2017-04-06","stats":{"geneCounts":{"nonCoding":2,"other":1,"proteinCoding":14,"total":17}}},"assemblyInfo":{"assemblyLevel":"Complete Genome","assemblyMethod":"Roche GS Data Analysis Software v. 2.9","assemblyName":"ASM643541v1","assemblyStatus":"current","assemblyType":"haploid","releaseDate":"2016-07-07","sequencingTech":"Illumina","submitter":"Viral Diseases Branch, Walter Reed Army Institute of Research"},"assemblyStats":{"contigL50":1,"contigN50":35963,"gcCount":"20250","gcPercent":56.5,"numberOfComponentSequences":1,"numberOfContigs":1,"numberOfScaffolds":1,"scaffoldL50":1,"scaffoldN50":35963,"totalNumberOfChromosomes":1,"totalSequenceLength":"35963","totalUngappedLength":"35963"},"currentAccession":"GCA_006435415.1","organism":{"organismName":"Human adenovirus E4","taxId":28280},"sourceDatabase":"SOURCE_DATABASE_GENBANK"}
{"accession":"GCA_006435435.1","annotationInfo":{"name":"Annotation submitted by Viral Diseases Branch, Walter Reed Army Institute of Research","provider":"Viral Diseases Branch, Walter Reed Army Institute of Research","releaseDate":"2017-04-06","stats":{"geneCounts":{"nonCoding":2,"other":1,"proteinCoding":14,"total":17}}},"assemblyInfo":{"assemblyLevel":"Complete Genome","assemblyMethod":"Roche GS Data Analysis Software v. 2.9","assemblyName":"ASM643543v1","assemblyStatus":"current","assemblyType":"haploid","releaseDate":"2016-07-07","sequencingTech":"Illumina","submitter":"Viral Diseases Branch, Walter Reed Army Institute of Research"},"assemblyStats":{"contigL50":1,"contigN50":35963,"gcCount":"20250","gcPercent":56.5,"numberOfComponentSequences":1,"numberOfContigs":1,"numberOfScaffolds":1,"scaffoldL50":1,"scaffoldN50":35963,"totalNumberOfChromosomes":1,"totalSequenceLength":"35963","totalUngappedLength":"35963"},"currentAccession":"GCA_006435435.1","organism":{"organismName":"Human adenovirus E4","taxId":28280},"sourceDatabase":"SOURCE_DATABASE_GENBANK"}
{"accession":"GCA_006435455.1","annotationInfo":{"name":"Annotation submitted by Viral Diseases Branch, Walter Reed Army Institute of Research","provider":"Viral Diseases Branch, Walter Reed Army Institute of Research","releaseDate":"2017-04-06","stats":{"geneCounts":{"nonCoding":2,"other":1,"proteinCoding":14,"total":17}}},"assemblyInfo":{"assemblyLevel":"Complete Genome","assemblyMethod":"Roche GS Data Analysis Software v. 2.9","assemblyName":"ASM643545v1","assemblyStatus":"current","assemblyType":"haploid","releaseDate":"2016-07-07","sequencingTech":"Illumina","submitter":"Viral Diseases Branch, Walter Reed Army Institute of Research"},"assemblyStats":{"contigL50":1,"contigN50":35967,"gcCount":"20256","gcPercent":56.5,"numberOfComponentSequences":1,"numberOfContigs":1,"numberOfScaffolds":1,"scaffoldL50":1,"scaffoldN50":35967,"totalNumberOfChromosomes":1,"totalSequenceLength":"35967","totalUngappedLength":"35967"},"currentAccession":"GCA_006435455.1","organism":{"organismName":"Human adenovirus E4","taxId":28280},"sourceDatabase":"SOURCE_DATABASE_GENBANK"}
{"accession":"GCA_006435475.1","annotationInfo":{"name":"Annotation submitted by Viral Diseases Branch, Walter Reed Army Institute of Research","provider":"Viral Diseases Branch, Walter Reed Army Institute of Research","releaseDate":"2017-04-06","stats":{"geneCounts":{"nonCoding":2,"other":1,"proteinCoding":14,"total":17}}},"assemblyInfo":{"assemblyLevel":"Complete Genome","assemblyMethod":"Roche GS Data Analysis Software v. 2.9","assemblyName":"ASM643547v1","assemblyStatus":"current","assemblyType":"haploid","releaseDate":"2016-07-07","sequencingTech":"Illumina","submitter":"Viral Diseases Branch, Walter Reed Army Institute of Research"},"assemblyStats":{"contigL50":1,"contigN50":35983,"gcCount":"20750","gcPercent":57.5,"numberOfComponentSequences":1,"numberOfContigs":1,"numberOfScaffolds":1,"scaffoldL50":1,"scaffoldN50":35983,"totalNumberOfChromosomes":1,"totalSequenceLength":"35983","totalUngappedLength":"35983"},"currentAccession":"GCA_006435475.1","organism":{"organismName":"Human adenovirus E4","taxId":28280},"sourceDatabase":"SOURCE_DATABASE_GENBANK"}
{"accession":"GCA_006435495.1","annotationInfo":{"name":"Annotation submitted by Viral Diseases Branch, Walter Reed Army Institute of Research","provider":"Viral Diseases Branch, Walter Reed Army Institute of Research","releaseDate":"2017-04-06","stats":{"geneCounts":{"nonCoding":2,"other":1,"proteinCoding":14,"total":17}}},"assemblyInfo":{"assemblyLevel":"Complete Genome","assemblyMethod":"Roche GS Data Analysis Software v. 2.9","assemblyName":"ASM643549v1","assemblyStatus":"current","assemblyType":"haploid","releaseDate":"2016-07-07","sequencingTech":"Illumina","submitter":"Viral Diseases Branch, Walter Reed Army Institute of Research"},"assemblyStats":{"contigL50":1,"contigN50":35990,"gcCount":"20758","gcPercent":57.5,"numberOfComponentSequences":1,"numberOfContigs":1,"numberOfScaffolds":1,"scaffoldL50":1,"scaffoldN50":35990,"totalNumberOfChromosomes":1,"totalSequenceLength":"35990","totalUngappedLength":"35990"},"currentAccession":"GCA_006435495.1","organism":{"organismName":"Human adenovirus E4","taxId":28280},"sourceDatabase":"SOURCE_DATABASE_GENBANK"}
{"accession":"GCA_006435515.1","annotationInfo":{"name":"Annotation submitted by Viral Diseases Branch, Walter Reed Army Institute of Research","provider":"Viral Diseases Branch, Walter Reed Army Institute of Research","releaseDate":"2017-04-06","stats":{"geneCounts":{"nonCoding":2,"other":1,"proteinCoding":14,"total":17}}},"assemblyInfo":{"assemblyLevel":"Complete Genome","assemblyMethod":"Roche GS Data Analysis Software v. 2.9","assemblyName":"ASM643551v1","assemblyStatus":"current","assemblyType":"haploid","releaseDate":"2016-07-07","sequencingTech":"Illumina","submitter":"Viral Diseases Branch, Walter Reed Army Institute of Research"},"assemblyStats":{"contigL50":1,"contigN50":35991,"gcCount":"20753","gcPercent":57.5,"numberOfComponentSequences":1,"numberOfContigs":1,"numberOfScaffolds":1,"scaffoldL50":1,"scaffoldN50":35991,"totalNumberOfChromosomes":1,"totalSequenceLength":"35991","totalUngappedLength":"35991"},"currentAccession":"GCA_006435515.1","organism":{"organismName":"Human adenovirus E4","taxId":28280},"sourceDatabase":"SOURCE_DATABASE_GENBANK"}
{"accession":"GCA_006435535.1","annotationInfo":{"name":"Annotation submitted by Viral Diseases Branch, Walter Reed Army Institute of Research","provider":"Viral Diseases Branch, Walter Reed Army Institute of Research","releaseDate":"2017-04-06","stats":{"geneCounts":{"nonCoding":2,"other":1,"proteinCoding":14,"total":17}}},"assemblyInfo":{"assemblyLevel":"Complete Genome","assemblyMethod":"Roche GS Data Analysis Software v. 2.9","assemblyName":"ASM643553v1","assemblyStatus":"current","assemblyType":"haploid","releaseDate":"2016-07-07","sequencingTech":"Illumina","submitter":"Viral Diseases Branch, Walter Reed Army Institute of Research"},"assemblyStats":{"contigL50":1,"contigN50":35991,"gcCount":"20752","gcPercent":57.5,"numberOfComponentSequences":1,"numberOfContigs":1,"numberOfScaffolds":1,"scaffoldL50":1,"scaffoldN50":35991,"totalNumberOfChromosomes":1,"totalSequenceLength":"35991","totalUngappedLength":"35991"},"currentAccession":"GCA_006435535.1","organism":{"organismName":"Human adenovirus E4","taxId":28280},"sourceDatabase":"SOURCE_DATABASE_GENBANK"}
{"accession":"GCA_006435555.1","annotationInfo":{"name":"Annotation submitted by Viral Diseases Branch, Walter Reed Army Institute of Research","provider":"Viral Diseases Branch, Walter Reed Army Institute of Research","releaseDate":"2017-04-06","stats":{"geneCounts":{"nonCoding":2,"other":1,"proteinCoding":14,"total":17}}},"assemblyInfo":{"assemblyLevel":"Complete Genome","assemblyMethod":"Roche GS Data Analysis Software v. 2.9","assemblyName":"ASM643555v1","assemblyStatus":"current","assemblyType":"haploid","releaseDate":"2016-07-07","sequencingTech":"Illumina","submitter":"Viral Diseases Branch, Walter Reed Army Institute of Research"},"assemblyStats":{"contigL50":1,"contigN50":35904,"gcCount":"20719","gcPercent":57.5,"numberOfComponentSequences":1,"numberOfContigs":1,"numberOfScaffolds":1,"scaffoldL50":1,"scaffoldN50":35904,"totalNumberOfChromosomes":1,"totalSequenceLength":"35904","totalUngappedLength":"35904"},"currentAccession":"GCA_006435555.1","organism":{"organismName":"Human adenovirus E4","taxId":28280},"sourceDatabase":"SOURCE_DATABASE_GENBANK"}
{"accession":"GCA_006435575.1","annotationInfo":{"name":"Annotation submitted by Viral Diseases Branch, Walter Reed Army Institute of Research","provider":"Viral Diseases Branch, Walter Reed Army Institute of Research","releaseDate":"2017-04-06","stats":{"geneCounts":{"nonCoding":2,"other":1,"proteinCoding":14,"total":17}}},"assemblyInfo":{"assemblyLevel":"Complete Genome","assemblyMethod":"Roche GS Data Analysis Software v. 2.9","assemblyName":"ASM643557v1","assemblyStatus":"current","assemblyType":"haploid","releaseDate":"2016-07-07","sequencingTech":"Illumina","submitter":"Viral Diseases Branch, Walter Reed Army Institute of Research"},"assemblyStats":{"contigL50":1,"contigN50":35965,"gcCount":"20246","gcPercent":56.5,"numberOfComponentSequences":1,"numberOfContigs":1,"numberOfScaffolds":1,"scaffoldL50":1,"scaffoldN50":35965,"totalNumberOfChromosomes":1,"totalSequenceLength":"35965","totalUngappedLength":"35965"},"currentAccession":"GCA_006435575.1","organism":{"organismName":"Human adenovirus E4","taxId":28280},"sourceDatabase":"SOURCE_DATABASE_GENBANK"}
{"accession":"GCA_006435595.1","annotationInfo":{"name":"Annotation submitted by Contact:Hidemi Watanabe Graduate School of Information Science and Technology, Hokkaido University; N14W9, Sapporo, Hokkaido 060-0814, Japan","provider":"Contact:Hidemi Watanabe Graduate School of Information Science and Technology, Hokkaido University; N14W9, Sapporo, Hokkaido 060-0814, Japan","releaseDate":"2017-03-31","stats":{"geneCounts":{"proteinCoding":14,"total":14}}},"assemblyInfo":{"assemblyLevel":"Complete Genome","assemblyName":"ASM643559v1","assemblyStatus":"current","assemblyType":"haploid","releaseDate":"2014-03-07","submitter":"Contact:Hidemi Watanabe Graduate School of Information Science and Technology, Hokkaido University; N14W9, Sapporo, Hokkaido 060-0814, Japan"},"assemblyStats":{"contigL50":1,"contigN50":35198,"gcCount":"20122","gcPercent":57.0,"numberOfComponentSequences":1,"numberOfContigs":1,"numberOfScaffolds":1,"scaffoldL50":1,"scaffoldN50":35198,"totalNumberOfChromosomes":1,"totalSequenceLength":"35198","totalUngappedLength":"35198"},"currentAccession":"GCA_006435595.1","organism":{"organismName":"Human adenovirus 81","taxId":1972755},"sourceDatabase":"SOURCE_DATABASE_GENBANK"}
{"accession":"GCA_006435835.1","annotationInfo":{"name":"Annotation submitted by Institute of Virology, Hannover Medical School","provider":"Institute of Virology, Hannover Medical School","releaseDate":"2017-02-07","stats":{"geneCounts":{"proteinCoding":14,"total":14}}},"assemblyInfo":{"assemblyLevel":"Complete Genome","assemblyMethod":"CLC Genomics Workbench v. 7","assemblyName":"ASM643583v1","assemblyStatus":"current","assemblyType":"haploid","releaseDate":"2015-07-23","sequencingTech":"Illumina","submitter":"Institute of Virology, Hannover Medical School"},"assemblyStats":{"contigL50":1,"contigN50":34938,"gcCount":"19052","gcPercent":54.5,"numberOfComponentSequences":1,"numberOfContigs":1,"numberOfScaffolds":1,"scaffoldL50":1,"scaffoldN50":34938,"totalNumberOfChromosomes":1,"totalSequenceLength":"34938","totalUngappedLength":"34938"},"currentAccession":"GCA_006435835.1","organism":{"organismName":"Human adenovirus D8","taxId":31545},"sourceDatabase":"SOURCE_DATABASE_GENBANK"}
{"accession":"GCA_006435855.1","annotationInfo":{"name":"Annotation submitted by Institute of Virology, Hannover Medical School","provider":"Institute of Virology, Hannover Medical School","releaseDate":"2017-02-07","stats":{"geneCounts":{"proteinCoding":14,"total":14}}},"assemblyInfo":{"assemblyLevel":"Complete Genome","assemblyMethod":"CLC Genomics Workbench v. 7","assemblyName":"ASM643585v1","assemblyStatus":"current","assemblyType":"haploid","releaseDate":"2015-07-23","sequencingTech":"Illumina","submitter":"Institute of Virology, Hannover Medical School"},"assemblyStats":{"contigL50":1,"contigN50":34939,"gcCount":"19050","gcPercent":54.5,"numberOfComponentSequences":1,"numberOfContigs":1,"numberOfScaffolds":1,"scaffoldL50":1,"scaffoldN50":34939,"totalNumberOfChromosomes":1,"totalSequenceLength":"34939","totalUngappedLength":"34939"},"currentAccession":"GCA_006435855.1","organism":{"organismName":"Human adenovirus D8","taxId":31545},"sourceDatabase":"SOURCE_DATABASE_GENBANK"}
{"accession":"GCA_006435875.1","annotationInfo":{"name":"Annotation submitted by Institute of Virology, Hannover Medical School","provider":"Institute of Virology, Hannover Medical School","releaseDate":"2017-02-07","stats":{"geneCounts":{"proteinCoding":14,"total":14}}},"assemblyInfo":{"assemblyLevel":"Complete Genome","assemblyMethod":"CLC Genomics Workbench v. 7","assemblyName":"ASM643587v1","assemblyStatus":"current","assemblyType":"haploid","releaseDate":"2015-07-23","sequencingTech":"Illumina","submitter":"Institute of Virology, Hannover Medical School"},"assemblyStats":{"contigL50":1,"contigN50":34930,"gcCount":"19043","gcPercent":54.5,"numberOfComponentSequences":1,"numberOfContigs":1,"numberOfScaffolds":1,"scaffoldL50":1,"scaffoldN50":34930,"totalNumberOfChromosomes":1,"totalSequenceLength":"34930","totalUngappedLength":"34930"},"currentAccession":"GCA_006435875.1","organism":{"organismName":"Human adenovirus D8","taxId":31545},"sourceDatabase":"SOURCE_DATABASE_GENBANK"}
{"accession":"GCA_006435895.1","annotationInfo":{"name":"Annotation submitted by Institute of Virology, Hannover Medical School","provider":"Institute of Virology, Hannover Medical School","releaseDate":"2017-02-07","stats":{"geneCounts":{"proteinCoding":14,"total":14}}},"assemblyInfo":{"assemblyLevel":"Complete Genome","assemblyMethod":"CLC Genomics Workbench v. 7","assemblyName":"ASM643589v1","assemblyStatus":"current","assemblyType":"haploid","releaseDate":"2015-07-23","sequencingTech":"Illumina","submitter":"Institute of Virology, Hannover Medical School"},"assemblyStats":{"contigL50":1,"contigN50":34938,"gcCount":"19049","gcPercent":54.5,"numberOfComponentSequences":1,"numberOfContigs":1,"numberOfScaffolds":1,"scaffoldL50":1,"scaffoldN50":34938,"totalNumberOfChromosomes":1,"totalSequenceLength":"34938","totalUngappedLength":"34938"},"currentAccession":"GCA_006435895.1","organism":{"organismName":"Human adenovirus D8","taxId":31545},"sourceDatabase":"SOURCE_DATABASE_GENBANK"}
{"accession":"GCA_006435915.1","annotationInfo":{"name":"Annotation submitted by Institute of Virology, Hannover Medical School","provider":"Institute of Virology, Hannover Medical School","releaseDate":"2017-02-07","stats":{"geneCounts":{"proteinCoding":14,"total":14}}},"assemblyInfo":{"assemblyLevel":"Complete Genome","assemblyMethod":"CLC Genomics Workbench v. 7","assemblyName":"ASM643591v1","assemblyStatus":"current","assemblyType":"haploid","releaseDate":"2015-07-23","sequencingTech":"Illumina","submitter":"Institute of Virology, Hannover Medical School"},"assemblyStats":{"contigL50":1,"contigN50":34943,"gcCount":"19055","gcPercent":54.5,"numberOfComponentSequences":1,"numberOfContigs":1,"numberOfScaffolds":1,"scaffoldL50":1,"scaffoldN50":34943,"totalNumberOfChromosomes":1,"totalSequenceLength":"34943","totalUngappedLength":"34943"},"currentAccession":"GCA_006435915.1","organism":{"organismName":"Human adenovirus D8","taxId":31545},"sourceDatabase":"SOURCE_DATABASE_GENBANK"}
{"accession":"GCA_006435935.1","annotationInfo":{"name":"Annotation submitted by Institute of Virology, Hannover Medical School","provider":"Institute of Virology, Hannover Medical School","releaseDate":"2017-02-07","stats":{"geneCounts":{"proteinCoding":14,"total":14}}},"assemblyInfo":{"assemblyLevel":"Complete Genome","assemblyMethod":"CLC Genomics Workbench v. 7","assemblyName":"ASM643593v1","assemblyStatus":"current","assemblyType":"haploid","releaseDate":"2015-07-23","sequencingTech":"Illumina","submitter":"Institute of Virology, Hannover Medical School"},"assemblyStats":{"contigL50":1,"contigN50":34941,"gcCount":"19052","gcPercent":54.5,"numberOfComponentSequences":1,"numberOfContigs":1,"numberOfScaffolds":1,"scaffoldL50":1,"scaffoldN50":34941,"totalNumberOfChromosomes":1,"totalSequenceLength":"34941","totalUngappedLength":"34941"},"currentAccession":"GCA_006435935.1","organism":{"organismName":"Human adenovirus D8","taxId":31545},"sourceDatabase":"SOURCE_DATABASE_GENBANK"}
{"accession":"GCA_006435955.1","annotationInfo":{"name":"Annotation submitted by Institute of Virology, Hannover Medical School","provider":"Institute of Virology, Hannover Medical School","releaseDate":"2017-02-07","stats":{"geneCounts":{"proteinCoding":14,"total":14}}},"assemblyInfo":{"assemblyLevel":"Complete Genome","assemblyMethod":"CLC Genomics Workbench v. 7","assemblyName":"ASM643595v1","assemblyStatus":"current","assemblyType":"haploid","releaseDate":"2015-07-23","sequencingTech":"Illumina","submitter":"Institute of Virology, Hannover Medical School"},"assemblyStats":{"contigL50":1,"contigN50":34941,"gcCount":"19053","gcPercent":54.5,"numberOfComponentSequences":1,"numberOfContigs":1,"numberOfScaffolds":1,"scaffoldL50":1,"scaffoldN50":34941,"totalNumberOfChromosomes":1,"totalSequenceLength":"34941","totalUngappedLength":"34941"},"currentAccession":"GCA_006435955.1","organism":{"organismName":"Human adenovirus D8","taxId":31545},"sourceDatabase":"SOURCE_DATABASE_GENBANK"}
{"accession":"GCA_006435975.1","annotationInfo":{"name":"Annotation submitted by Institute of Virology, Hannover Medical School","provider":"Institute of Virology, Hannover Medical School","releaseDate":"2017-02-07","stats":{"geneCounts":{"proteinCoding":14,"total":14}}},"assemblyInfo":{"assemblyLevel":"Complete Genome","assemblyMethod":"CLC Genomics Workbench v. 7","assemblyName":"ASM643597v1","assemblyStatus":"current","assemblyType":"haploid","releaseDate":"2015-07-23","sequencingTech":"Illumina","submitter":"Institute of Virology, Hannover Medical School"},"assemblyStats":{"contigL50":1,"contigN50":34936,"gcCount":"19050","gcPercent":54.5,"numberOfComponentSequences":1,"numberOfContigs":1,"numberOfScaffolds":1,"scaffoldL50":1,"scaffoldN50":34936,"totalNumberOfChromosomes":1,"totalSequenceLength":"34936","totalUngappedLength":"34936"},"currentAccession":"GCA_006435975.1","organism":{"organismName":"Human adenovirus D8","taxId":31545},"sourceDatabase":"SOURCE_DATABASE_GENBANK"}
{"accession":"GCA_006435995.1","annotationInfo":{"name":"Annotation submitted by Institute of Virology, Hannover Medical School","provider":"Institute of Virology, Hannover Medical School","releaseDate":"2017-02-07","stats":{"geneCounts":{"proteinCoding":14,"total":14}}},"assemblyInfo":{"assemblyLevel":"Complete Genome","assemblyMethod":"CLC Genomics Workbench v. 7","assemblyName":"ASM643599v1","assemblyStatus":"current","assemblyType":"haploid","releaseDate":"2015-07-23","sequencingTech":"Illumina","submitter":"Institute of Virology, Hannover Medical School"},"assemblyStats":{"contigL50":1,"contigN50":34938,"gcCount":"19050","gcPercent":54.5,"numberOfComponentSequences":1,"numberOfContigs":1,"numberOfScaffolds":1,"scaffoldL50":1,"scaffoldN50":34938,"totalNumberOfChromosomes":1,"totalSequenceLength":"34938","totalUngappedLength":"34938"},"currentAccession":"GCA_006435995.1","organism":{"organismName":"Human adenovirus D8","taxId":31545},"sourceDatabase":"SOURCE_DATABASE_GENBANK"}
{"accession":"GCA_006436015.1","annotationInfo":{"name":"Annotation submitted by Institute of Virology, Hannover Medical School","provider":"Institute of Virology, Hannover Medical School","releaseDate":"2017-02-07","stats":{"geneCounts":{"proteinCoding":14,"total":14}}},"assemblyInfo":{"assemblyLevel":"Complete Genome","assemblyMethod":"CLC Genomics Workbench v. 7","assemblyName":"ASM643601v1","assemblyStatus":"current","assemblyType":"haploid","releaseDate":"2015-07-23","sequencingTech":"Illumina","submitter":"Institute of Virology, Hannover Medical School"},"assemblyStats":{"contigL50":1,"contigN50":34939,"gcCount":"19041","gcPercent":54.5,"numberOfComponentSequences":1,"numberOfContigs":1,"numberOfScaffolds":1,"scaffoldL50":1,"scaffoldN50":34939,"totalNumberOfChromosomes":1,"totalSequenceLength":"34939","totalUngappedLength":"34939"},"currentAccession":"GCA_006436015.1","organism":{"organismName":"Human adenovirus D8","taxId":31545},"sourceDatabase":"SOURCE_DATABASE_GENBANK"}
{"accession":"GCA_006436035.1","annotationInfo":{"name":"Annotation submitted by Institute of Virology, Hannover Medical School","provider":"Institute of Virology, Hannover Medical School","releaseDate":"2017-02-07","stats":{"geneCounts":{"proteinCoding":14,"total":14}}},"assemblyInfo":{"assemblyLevel":"Complete Genome","assemblyMethod":"CLC Genomics Workbench v. 7","assemblyName":"ASM643603v1","assemblyStatus":"current","assemblyType":"haploid","releaseDate":"2015-07-23","sequencingTech":"Illumina","submitter":"Institute of Virology, Hannover Medical School"},"assemblyStats":{"contigL50":1,"contigN50":34941,"gcCount":"19052","gcPercent":54.5,"numberOfComponentSequences":1,"numberOfContigs":1,"numberOfScaffolds":1,"scaffoldL50":1,"scaffoldN50":34941,"totalNumberOfChromosomes":1,"totalSequenceLength":"34941","totalUngappedLength":"34941"},"currentAccession":"GCA_006436035.1","organism":{"organismName":"Human adenovirus D8","taxId":31545},"sourceDatabase":"SOURCE_DATABASE_GENBANK"}
{"accession":"GCA_006436055.1","annotationInfo":{"name":"Annotation submitted by Institute of Virology, Hannover Medical School","provider":"Institute of Virology, Hannover Medical School","releaseDate":"2017-02-07","stats":{"geneCounts":{"proteinCoding":14,"total":14}}},"assemblyInfo":{"assemblyLevel":"Complete Genome","assemblyMethod":"CLC Genomics Workbench v. 7","assemblyName":"ASM643605v1","assemblyStatus":"current","assemblyType":"haploid","releaseDate":"2015-07-23","sequencingTech":"Illumina","submitter":"Institute of Virology, Hannover Medical School"},"assemblyStats":{"contigL50":1,"contigN50":34935,"gcCount":"19050","gcPercent":54.5,"numberOfComponentSequences":1,"numberOfContigs":1,"numberOfScaffolds":1,"scaffoldL50":1,"scaffoldN50":34935,"totalNumberOfChromosomes":1,"totalSequenceLength":"34935","totalUngappedLength":"34935"},"currentAccession":"GCA_006436055.1","organism":{"organismName":"Human adenovirus D8","taxId":31545},"sourceDatabase":"SOURCE_DATABASE_GENBANK"}
{"accession":"GCA_006436075.1","annotationInfo":{"name":"Annotation submitted by Institute of Virology, Hannover Medical School","provider":"Institute of Virology, Hannover Medical School","releaseDate":"2017-02-07","stats":{"geneCounts":{"proteinCoding":14,"total":14}}},"assemblyInfo":{"assemblyLevel":"Complete Genome","assemblyMethod":"CLC Genomics Workbench v. 7","assemblyName":"ASM643607v1","assemblyStatus":"current","assemblyType":"haploid","releaseDate":"2015-07-23","sequencingTech":"Illumina","submitter":"Institute of Virology, Hannover Medical School"},"assemblyStats":{"contigL50":1,"contigN50":34941,"gcCount":"19054","gcPercent":54.5,"numberOfComponentSequences":1,"numberOfContigs":1,"numberOfScaffolds":1,"scaffoldL50":1,"scaffoldN50":34941,"totalNumberOfChromosomes":1,"totalSequenceLength":"34941","totalUngappedLength":"34941"},"currentAccession":"GCA_006436075.1","organism":{"organismName":"Human adenovirus D8","taxId":31545},"sourceDatabase":"SOURCE_DATABASE_GENBANK"}
{"accession":"GCA_006436095.1","annotationInfo":{"name":"Annotation submitted by Institute of Virology, Hannover Medical School","provider":"Institute of Virology, Hannover Medical School","releaseDate":"2017-02-07","stats":{"geneCounts":{"proteinCoding":14,"total":14}}},"assemblyInfo":{"assemblyLevel":"Complete Genome","assemblyMethod":"CLC Genomics Workbench v. 7","assemblyName":"ASM643609v1","assemblyStatus":"current","assemblyType":"haploid","releaseDate":"2015-07-23","sequencingTech":"Illumina","submitter":"Institute of Virology, Hannover Medical School"},"assemblyStats":{"contigL50":1,"contigN50":34936,"gcCount":"19043","gcPercent":54.5,"numberOfComponentSequences":1,"numberOfContigs":1,"numberOfScaffolds":1,"scaffoldL50":1,"scaffoldN50":34936,"totalNumberOfChromosomes":1,"totalSequenceLength":"34936","totalUngappedLength":"34936"},"currentAccession":"GCA_006436095.1","organism":{"organismName":"Human adenovirus D8","taxId":31545},"sourceDatabase":"SOURCE_DATABASE_GENBANK"}
{"accession":"GCA_006436115.1","annotationInfo":{"name":"Annotation submitted by Institute of Virology, Hannover Medical School","provider":"Institute of Virology, Hannover Medical School","releaseDate":"2017-02-07","stats":{"geneCounts":{"proteinCoding":14,"total":14}}},"assemblyInfo":{"assemblyLevel":"Complete Genome","assemblyMethod":"CLC Genomics Workbench v. 7","assemblyName":"ASM643611v1","assemblyStatus":"current","assemblyType":"haploid","releaseDate":"2015-07-23","sequencingTech":"Illumina","submitter":"Institute of Virology, Hannover Medical School"},"assemblyStats":{"contigL50":1,"contigN50":34939,"gcCount":"19051","gcPercent":54.5,"numberOfComponentSequences":1,"numberOfContigs":1,"numberOfScaffolds":1,"scaffoldL50":1,"scaffoldN50":34939,"totalNumberOfChromosomes":1,"totalSequenceLength":"34939","totalUngappedLength":"34939"},"currentAccession":"GCA_006436115.1","organism":{"organismName":"Human adenovirus D8","taxId":31545},"sourceDatabase":"SOURCE_DATABASE_GENBANK"}
{"accession":"GCA_006436135.1","annotationInfo":{"name":"Annotation submitted by Institute of Virology, Hannover Medical School","provider":"Institute of Virology, Hannover Medical School","releaseDate":"2017-02-07","stats":{"geneCounts":{"proteinCoding":14,"total":14}}},"assemblyInfo":{"assemblyLevel":"Complete Genome","assemblyMethod":"CLC Genomics Workbench v. 7","assemblyName":"ASM643613v1","assemblyStatus":"current","assemblyType":"haploid","releaseDate":"2015-07-23","sequencingTech":"Illumina","submitter":"Institute of Virology, Hannover Medical School"},"assemblyStats":{"contigL50":1,"contigN50":34933,"gcCount":"19047","gcPercent":54.5,"numberOfComponentSequences":1,"numberOfContigs":1,"numberOfScaffolds":1,"scaffoldL50":1,"scaffoldN50":34933,"totalNumberOfChromosomes":1,"totalSequenceLength":"34933","totalUngappedLength":"34933"},"currentAccession":"GCA_006436135.1","organism":{"organismName":"Human adenovirus D8","taxId":31545},"sourceDatabase":"SOURCE_DATABASE_GENBANK"}
{"accession":"GCA_006436155.1","annotationInfo":{"name":"Annotation submitted by Institute of Virology, Hannover Medical School","provider":"Institute of Virology, Hannover Medical School","releaseDate":"2017-02-07","stats":{"geneCounts":{"proteinCoding":14,"total":14}}},"assemblyInfo":{"assemblyLevel":"Complete Genome","assemblyMethod":"CLC Genomics Workbench v. 7","assemblyName":"ASM643615v1","assemblyStatus":"current","assemblyType":"haploid","releaseDate":"2015-07-23","sequencingTech":"Illumina","submitter":"Institute of Virology, Hannover Medical School"},"assemblyStats":{"contigL50":1,"contigN50":34935,"gcCount":"19045","gcPercent":54.5,"numberOfComponentSequences":1,"numberOfContigs":1,"numberOfScaffolds":1,"scaffoldL50":1,"scaffoldN50":34935,"totalNumberOfChromosomes":1,"totalSequenceLength":"34935","totalUngappedLength":"34935"},"currentAccession":"GCA_006436155.1","organism":{"organismName":"Human adenovirus D8","taxId":31545},"sourceDatabase":"SOURCE_DATABASE_GENBANK"}
{"accession":"GCA_006436175.1","annotationInfo":{"name":"Annotation submitted by Institute of Virology, Hannover Medical School","provider":"Institute of Virology, Hannover Medical School","releaseDate":"2017-02-07","stats":{"geneCounts":{"proteinCoding":14,"total":14}}},"assemblyInfo":{"assemblyLevel":"Complete Genome","assemblyMethod":"CLC Genomics Workbench v. 7","assemblyName":"ASM643617v1","assemblyStatus":"current","assemblyType":"haploid","releaseDate":"2015-07-23","sequencingTech":"Illumina","submitter":"Institute of Virology, Hannover Medical School"},"assemblyStats":{"contigL50":1,"contigN50":34937,"gcCount":"19046","gcPercent":54.5,"numberOfComponentSequences":1,"numberOfContigs":1,"numberOfScaffolds":1,"scaffoldL50":1,"scaffoldN50":34937,"totalNumberOfChromosomes":1,"totalSequenceLength":"34937","totalUngappedLength":"34937"},"currentAccession":"GCA_006436175.1","organism":{"organismName":"Human adenovirus D8","taxId":31545},"sourceDatabase":"SOURCE_DATABASE_GENBANK"}
{"accession":"GCA_006436195.1","annotationInfo":{"name":"Annotation submitted by Institute of Virology, Hannover Medical School","provider":"Institute of Virology, Hannover Medical School","releaseDate":"2017-02-07","stats":{"geneCounts":{"proteinCoding":14,"total":14}}},"assemblyInfo":{"assemblyLevel":"Complete Genome","assemblyMethod":"CLC Genomics Workbench v. 7","assemblyName":"ASM643619v1","assemblyStatus":"current","assemblyType":"haploid","releaseDate":"2015-07-23","sequencingTech":"Illumina","submitter":"Institute of Virology, Hannover Medical School"},"assemblyStats":{"contigL50":1,"contigN50":34938,"gcCount":"19045","gcPercent":54.5,"numberOfComponentSequences":1,"numberOfContigs":1,"numberOfScaffolds":1,"scaffoldL50":1,"scaffoldN50":34938,"totalNumberOfChromosomes":1,"totalSequenceLength":"34938","totalUngappedLength":"34938"},"currentAccession":"GCA_006436195.1","organism":{"organismName":"Human adenovirus D8","taxId":31545},"sourceDatabase":"SOURCE_DATABASE_GENBANK"}
{"accession":"GCA_006436215.1","annotationInfo":{"name":"Annotation submitted by Institute of Virology, Hannover Medical School","provider":"Institute of Virology, Hannover Medical School","releaseDate":"2017-02-07","stats":{"geneCounts":{"proteinCoding":14,"total":14}}},"assemblyInfo":{"assemblyLevel":"Complete Genome","assemblyMethod":"CLC Genomics Workbench v. 7","assemblyName":"ASM643621v1","assemblyStatus":"current","assemblyType":"haploid","releaseDate":"2015-07-23","sequencingTech":"Illumina","submitter":"Institute of Virology, Hannover Medical School"},"assemblyStats":{"contigL50":1,"contigN50":34933,"gcCount":"19040","gcPercent":54.5,"numberOfComponentSequences":1,"numberOfContigs":1,"numberOfScaffolds":1,"scaffoldL50":1,"scaffoldN50":34933,"totalNumberOfChromosomes":1,"totalSequenceLength":"34933","totalUngappedLength":"34933"},"currentAccession":"GCA_006436215.1","organism":{"organismName":"Human adenovirus D8","taxId":31545},"sourceDatabase":"SOURCE_DATABASE_GENBANK"}
{"accession":"GCA_006436235.1","annotationInfo":{"name":"Annotation submitted by Institute of Virology, Hannover Medical School","provider":"Institute of Virology, Hannover Medical School","releaseDate":"2017-02-07","stats":{"geneCounts":{"proteinCoding":14,"total":14}}},"assemblyInfo":{"assemblyLevel":"Complete Genome","assemblyMethod":"CLC Genomics Workbench v. 7","assemblyName":"ASM643623v1","assemblyStatus":"current","assemblyType":"haploid","releaseDate":"2015-07-23","sequencingTech":"Illumina","submitter":"Institute of Virology, Hannover Medical School"},"assemblyStats":{"contigL50":1,"contigN50":34938,"gcCount":"19043","gcPercent":54.5,"numberOfComponentSequences":1,"numberOfContigs":1,"numberOfScaffolds":1,"scaffoldL50":1,"scaffoldN50":34938,"totalNumberOfChromosomes":1,"totalSequenceLength":"34938","totalUngappedLength":"34938"},"currentAccession":"GCA_006436235.1","organism":{"organismName":"Human adenovirus D8","taxId":31545},"sourceDatabase":"SOURCE_DATABASE_GENBANK"}
{"accession":"GCA_006436255.1","annotationInfo":{"name":"Annotation submitted by Institute of Virology, Hannover Medical School","provider":"Institute of Virology, Hannover Medical School","releaseDate":"2017-02-07","stats":{"geneCounts":{"proteinCoding":14,"total":14}}},"assemblyInfo":{"assemblyLevel":"Complete Genome","assemblyMethod":"CLC Genomics Workbench v. 7","assemblyName":"ASM643625v1","assemblyStatus":"current","assemblyType":"haploid","releaseDate":"2015-07-23","sequencingTech":"Illumina","submitter":"Institute of Virology, Hannover Medical School"},"assemblyStats":{"contigL50":1,"contigN50":34935,"gcCount":"19040","gcPercent":54.5,"numberOfComponentSequences":1,"numberOfContigs":1,"numberOfScaffolds":1,"scaffoldL50":1,"scaffoldN50":34935,"totalNumberOfChromosomes":1,"totalSequenceLength":"34935","totalUngappedLength":"34935"},"currentAccession":"GCA_006436255.1","organism":{"organismName":"Human adenovirus D8","taxId":31545},"sourceDatabase":"SOURCE_DATABASE_GENBANK"}
{"accession":"GCA_006436275.1","annotationInfo":{"name":"Annotation submitted by Institute of Virology, Hannover Medical School","provider":"Institute of Virology, Hannover Medical School","releaseDate":"2017-02-07","stats":{"geneCounts":{"proteinCoding":14,"total":14}}},"assemblyInfo":{"assemblyLevel":"Complete Genome","assemblyMethod":"CLC Genomics Workbench v. 7","assemblyName":"ASM643627v1","assemblyStatus":"current","assemblyType":"haploid","releaseDate":"2015-07-23","sequencingTech":"Illumina","submitter":"Institute of Virology, Hannover Medical School"},"assemblyStats":{"contigL50":1,"contigN50":34936,"gcCount":"19050","gcPercent":54.5,"numberOfComponentSequences":1,"numberOfContigs":1,"numberOfScaffolds":1,"scaffoldL50":1,"scaffoldN50":34936,"totalNumberOfChromosomes":1,"totalSequenceLength":"34936","totalUngappedLength":"34936"},"currentAccession":"GCA_006436275.1","organism":{"organismName":"Human adenovirus D8","taxId":31545},"sourceDatabase":"SOURCE_DATABASE_GENBANK"}
{"accession":"GCA_006436295.1","annotationInfo":{"name":"Annotation submitted by Institute of Virology, Hannover Medical School","provider":"Institute of Virology, Hannover Medical School","releaseDate":"2017-02-07","stats":{"geneCounts":{"proteinCoding":14,"total":14}}},"assemblyInfo":{"assemblyLevel":"Complete Genome","assemblyMethod":"CLC Genomics Workbench v. 7","assemblyName":"ASM643629v1","assemblyStatus":"current","assemblyType":"haploid","releaseDate":"2015-07-23","sequencingTech":"Illumina","submitter":"Institute of Virology, Hannover Medical School"},"assemblyStats":{"contigL50":1,"contigN50":34934,"gcCount":"19051","gcPercent":54.5,"numberOfComponentSequences":1,"numberOfContigs":1,"numberOfScaffolds":1,"scaffoldL50":1,"scaffoldN50":34934,"totalNumberOfChromosomes":1,"totalSequenceLength":"34934","totalUngappedLength":"34934"},"currentAccession":"GCA_006436295.1","organism":{"organismName":"Human adenovirus D8","taxId":31545},"sourceDatabase":"SOURCE_DATABASE_GENBANK"}
{"accession":"GCA_006436315.1","annotationInfo":{"name":"Annotation submitted by Institute of Virology, Hannover Medical School","provider":"Institute of Virology, Hannover Medical School","releaseDate":"2017-02-07","stats":{"geneCounts":{"proteinCoding":14,"total":14}}},"assemblyInfo":{"assemblyLevel":"Complete Genome","assemblyMethod":"CLC Genomics Workbench v. 7","assemblyName":"ASM643631v1","assemblyStatus":"current","assemblyType":"haploid","releaseDate":"2015-07-23","sequencingTech":"Illumina","submitter":"Institute of Virology, Hannover Medical School"},"assemblyStats":{"contigL50":1,"contigN50":34939,"gcCount":"19055","gcPercent":54.5,"numberOfComponentSequences":1,"numberOfContigs":1,"numberOfScaffolds":1,"scaffoldL50":1,"scaffoldN50":34939,"totalNumberOfChromosomes":1,"totalSequenceLength":"34939","totalUngappedLength":"34939"},"currentAccession":"GCA_006436315.1","organism":{"organismName":"Human adenovirus D8","taxId":31545},"sourceDatabase":"SOURCE_DATABASE_GENBANK"}
{"accession":"GCA_006436375.1","annotationInfo":{"name":"Annotation submitted by Institute of Virology, Hannover Medical School","provider":"Institute of Virology, Hannover Medical School","releaseDate":"2017-01-31","stats":{"geneCounts":{"proteinCoding":14,"total":14}}},"assemblyInfo":{"assemblyLevel":"Complete Genome","assemblyMethod":"CLC Genomics Workbench v. 7","assemblyName":"ASM643637v1","assemblyStatus":"current","assemblyType":"haploid","releaseDate":"2016-10-19","sequencingTech":"Illumina","submitter":"Institute of Virology, Hannover Medical School"},"assemblyStats":{"contigL50":1,"contigN50":34939,"gcCount":"19045","gcPercent":54.5,"numberOfComponentSequences":1,"numberOfContigs":1,"numberOfScaffolds":1,"scaffoldL50":1,"scaffoldN50":34939,"totalNumberOfChromosomes":1,"totalSequenceLength":"34939","totalUngappedLength":"34939"},"currentAccession":"GCA_006436375.1","organism":{"organismName":"Human adenovirus D8","taxId":31545},"sourceDatabase":"SOURCE_DATABASE_GENBANK"}
{"accession":"GCA_006436395.1","annotationInfo":{"name":"Annotation submitted by Institute of Virology, Hannover Medical School","provider":"Institute of Virology, Hannover Medical School","releaseDate":"2017-01-31","stats":{"geneCounts":{"proteinCoding":14,"total":14}}},"assemblyInfo":{"assemblyLevel":"Complete Genome","assemblyMethod":"CLC Genomics Workbench v. 7","assemblyName":"ASM643639v1","assemblyStatus":"current","assemblyType":"haploid","releaseDate":"2016-10-19","sequencingTech":"Illumina","submitter":"Institute of Virology, Hannover Medical School"},"assemblyStats":{"contigL50":1,"contigN50":34928,"gcCount":"19044","gcPercent":54.5,"numberOfComponentSequences":1,"numberOfContigs":1,"numberOfScaffolds":1,"scaffoldL50":1,"scaffoldN50":34928,"totalNumberOfChromosomes":1,"totalSequenceLength":"34928","totalUngappedLength":"34928"},"currentAccession":"GCA_006436395.1","organism":{"organismName":"Human adenovirus D8","taxId":31545},"sourceDatabase":"SOURCE_DATABASE_GENBANK"}
{"accession":"GCA_006436415.1","annotationInfo":{"name":"Annotation submitted by Institute of Virology, Hannover Medical School","provider":"Institute of Virology, Hannover Medical School","releaseDate":"2017-01-31","stats":{"geneCounts":{"proteinCoding":14,"total":14}}},"assemblyInfo":{"assemblyLevel":"Complete Genome","assemblyMethod":"CLC Genomics Workbench v. 7","assemblyName":"ASM643641v1","assemblyStatus":"current","assemblyType":"haploid","releaseDate":"2016-10-19","sequencingTech":"Illumina","submitter":"Institute of Virology, Hannover Medical School"},"assemblyStats":{"contigL50":1,"contigN50":34937,"gcCount":"19045","gcPercent":54.5,"numberOfComponentSequences":1,"numberOfContigs":1,"numberOfScaffolds":1,"scaffoldL50":1,"scaffoldN50":34937,"totalNumberOfChromosomes":1,"totalSequenceLength":"34937","totalUngappedLength":"34937"},"currentAccession":"GCA_006436415.1","organism":{"organismName":"Human adenovirus D8","taxId":31545},"sourceDatabase":"SOURCE_DATABASE_GENBANK"}
{"accession":"GCA_006436435.1","annotationInfo":{"name":"Annotation submitted by Institute of Virology, Hannover Medical School","provider":"Institute of Virology, Hannover Medical School","releaseDate":"2017-01-31","stats":{"geneCounts":{"proteinCoding":14,"total":14}}},"assemblyInfo":{"assemblyLevel":"Complete Genome","assemblyMethod":"CLC Genomics Workbench v. 7","assemblyName":"ASM643643v1","assemblyStatus":"current","assemblyType":"haploid","releaseDate":"2016-10-19","sequencingTech":"Illumina","submitter":"Institute of Virology, Hannover Medical School"},"assemblyStats":{"contigL50":1,"contigN50":34937,"gcCount":"19050","gcPercent":54.5,"numberOfComponentSequences":1,"numberOfContigs":1,"numberOfScaffolds":1,"scaffoldL50":1,"scaffoldN50":34937,"totalNumberOfChromosomes":1,"totalSequenceLength":"34937","totalUngappedLength":"34937"},"currentAccession":"GCA_006436435.1","organism":{"organismName":"Human adenovirus D8","taxId":31545},"sourceDatabase":"SOURCE_DATABASE_GENBANK"}
{"accession":"GCA_006436455.1","annotationInfo":{"name":"Annotation submitted by Institute of Virology, Hannover Medical School","provider":"Institute of Virology, Hannover Medical School","releaseDate":"2017-01-31","stats":{"geneCounts":{"proteinCoding":14,"total":14}}},"assemblyInfo":{"assemblyLevel":"Complete Genome","assemblyMethod":"CLC Genomics Workbench v. 7","assemblyName":"ASM643645v1","assemblyStatus":"current","assemblyType":"haploid","releaseDate":"2016-10-19","sequencingTech":"Illumina","submitter":"Institute of Virology, Hannover Medical School"},"assemblyStats":{"contigL50":1,"contigN50":34940,"gcCount":"19065","gcPercent":54.5,"numberOfComponentSequences":1,"numberOfContigs":1,"numberOfScaffolds":1,"scaffoldL50":1,"scaffoldN50":34940,"totalNumberOfChromosomes":1,"totalSequenceLength":"34940","totalUngappedLength":"34940"},"currentAccession":"GCA_006436455.1","organism":{"organismName":"Human adenovirus D8","taxId":31545},"sourceDatabase":"SOURCE_DATABASE_GENBANK"}
{"accession":"GCA_006436835.1","annotationInfo":{"name":"Annotation submitted by Viral Diseases, Wadsworth Center NYSDOH","provider":"Viral Diseases, Wadsworth Center NYSDOH","releaseDate":"2016-08-02","stats":{"geneCounts":{"proteinCoding":13,"total":13}}},"assemblyInfo":{"assemblyLevel":"Complete Genome","assemblyMethod":"SPAdes v. 2.5.1; Geneious v. 5.6.6","assemblyName":"ASM643683v1","assemblyStatus":"current","assemblyType":"haploid","releaseDate":"2016-07-28","sequencingTech":"IonTorrent","submitter":"Viral Diseases, Wadsworth Center NYSDOH"},"assemblyStats":{"contigL50":1,"contigN50":34948,"gcCount":"19055","gcPercent":54.5,"numberOfComponentSequences":1,"numberOfContigs":1,"numberOfScaffolds":1,"scaffoldL50":1,"scaffoldN50":34948,"totalNumberOfChromosomes":1,"totalSequenceLength":"34948","totalUngappedLength":"34948"},"currentAccession":"GCA_006436835.1","organism":{"organismName":"Human adenovirus D8","taxId":31545},"sourceDatabase":"SOURCE_DATABASE_GENBANK"}
{"accession":"GCA_006436855.1","annotationInfo":{"name":"Annotation submitted by Viral Diseases, Wadsworth Center NYSDOH","provider":"Viral Diseases, Wadsworth Center NYSDOH","releaseDate":"2016-08-02","stats":{"geneCounts":{"proteinCoding":13,"total":13}}},"assemblyInfo":{"assemblyLevel":"Complete Genome","assemblyMethod":"SPAdes v. 2.5.1; Geneious Pro v. 5.6.6","assemblyName":"ASM643685v1","assemblyStatus":"current","assemblyType":"haploid","releaseDate":"2016-07-28","sequencingTech":"IonTorrent","submitter":"Viral Diseases, Wadsworth Center NYSDOH"},"assemblyStats":{"contigL50":1,"contigN50":34949,"gcCount":"19060","gcPercent":54.5,"numberOfComponentSequences":1,"numberOfContigs":1,"numberOfScaffolds":1,"scaffoldL50":1,"scaffoldN50":34949,"totalNumberOfChromosomes":1,"totalSequenceLength":"34949","totalUngappedLength":"34949"},"currentAccession":"GCA_006436855.1","organism":{"organismName":"Human adenovirus D8","taxId":31545},"sourceDatabase":"SOURCE_DATABASE_GENBANK"}
{"accession":"GCA_006436875.1","annotationInfo":{"name":"Annotation submitted by Viral Diseases, Wadsworth Center NYSDOH","provider":"Viral Diseases, Wadsworth Center NYSDOH","releaseDate":"2016-08-02","stats":{"geneCounts":{"proteinCoding":13,"total":13}}},"assemblyInfo":{"assemblyLevel":"Complete Genome","assemblyMethod":"SPAdes v. 2.5.1; Geneious Pro v. 5.6.6","assemblyName":"ASM643687v1","assemblyStatus":"current","assemblyType":"haploid","releaseDate":"2016-07-28","sequencingTech":"IonTorrent","submitter":"Viral Diseases, Wadsworth Center NYSDOH"},"assemblyStats":{"contigL50":1,"contigN50":34948,"gcCount":"19056","gcPercent":54.5,"numberOfComponentSequences":1,"numberOfContigs":1,"numberOfScaffolds":1,"scaffoldL50":1,"scaffoldN50":34948,"totalNumberOfChromosomes":1,"totalSequenceLength":"34948","totalUngappedLength":"34948"},"currentAccession":"GCA_006436875.1","organism":{"organismName":"Human adenovirus D8","taxId":31545},"sourceDatabase":"SOURCE_DATABASE_GENBANK"}
{"accession":"GCA_006436895.1","annotationInfo":{"name":"Annotation submitted by Viral Diseases, Wadsworth Center NYSDOH","provider":"Viral Diseases, Wadsworth Center NYSDOH","releaseDate":"2016-08-02","stats":{"geneCounts":{"proteinCoding":13,"total":13}}},"assemblyInfo":{"assemblyLevel":"Complete Genome","assemblyMethod":"SPAdes v. 2.5.1; Geneious Pro v. 5.6.6","assemblyName":"ASM643689v1","assemblyStatus":"current","assemblyType":"haploid","releaseDate":"2016-07-28","sequencingTech":"IonTorrent","submitter":"Viral Diseases, Wadsworth Center NYSDOH"},"assemblyStats":{"contigL50":1,"contigN50":34948,"gcCount":"19057","gcPercent":54.5,"numberOfComponentSequences":1,"numberOfContigs":1,"numberOfScaffolds":1,"scaffoldL50":1,"scaffoldN50":34948,"totalNumberOfChromosomes":1,"totalSequenceLength":"34948","totalUngappedLength":"34948"},"currentAccession":"GCA_006436895.1","organism":{"organismName":"Human adenovirus D8","taxId":31545},"sourceDatabase":"SOURCE_DATABASE_GENBANK"}
{"accession":"GCA_006436915.1","annotationInfo":{"name":"Annotation submitted by Viral Diseases, Wadsworth Center NYSDOH","provider":"Viral Diseases, Wadsworth Center NYSDOH","releaseDate":"2016-08-02","stats":{"geneCounts":{"proteinCoding":13,"total":13}}},"assemblyInfo":{"assemblyLevel":"Complete Genome","assemblyMethod":"SPAdes v. 2.5.1; Geneious Pro v. 5.6.6","assemblyName":"ASM643691v1","assemblyStatus":"current","assemblyType":"haploid","releaseDate":"2016-07-28","sequencingTech":"IonTorrent","submitter":"Viral Diseases, Wadsworth Center NYSDOH"},"assemblyStats":{"contigL50":1,"contigN50":34948,"gcCount":"19057","gcPercent":54.5,"numberOfComponentSequences":1,"numberOfContigs":1,"numberOfScaffolds":1,"scaffoldL50":1,"scaffoldN50":34948,"totalNumberOfChromosomes":1,"totalSequenceLength":"34948","totalUngappedLength":"34948"},"currentAccession":"GCA_006436915.1","organism":{"organismName":"Human adenovirus D8","taxId":31545},"sourceDatabase":"SOURCE_DATABASE_GENBANK"}
{"accession":"GCA_006436935.1","annotationInfo":{"name":"Annotation submitted by Viral Diseases, Wadsworth Center NYSDOH","provider":"Viral Diseases, Wadsworth Center NYSDOH","releaseDate":"2016-08-02","stats":{"geneCounts":{"proteinCoding":13,"total":13}}},"assemblyInfo":{"assemblyLevel":"Complete Genome","assemblyMethod":"SPAdes v. 2.5.1; Geneious Pro v. 5.6.6","assemblyName":"ASM643693v1","assemblyStatus":"current","assemblyType":"haploid","releaseDate":"2016-07-28","sequencingTech":"IonTorrent","submitter":"Viral Diseases, Wadsworth Center NYSDOH"},"assemblyStats":{"contigL50":1,"contigN50":34948,"gcCount":"19057","gcPercent":54.5,"numberOfComponentSequences":1,"numberOfContigs":1,"numberOfScaffolds":1,"scaffoldL50":1,"scaffoldN50":34948,"totalNumberOfChromosomes":1,"totalSequenceLength":"34948","totalUngappedLength":"34948"},"currentAccession":"GCA_006436935.1","organism":{"organismName":"Human adenovirus D8","taxId":31545},"sourceDatabase":"SOURCE_DATABASE_GENBANK"}
{"accession":"GCA_006436955.1","annotationInfo":{"name":"Annotation submitted by Viral Diseases, Wadsworth Center NYSDOH","provider":"Viral Diseases, Wadsworth Center NYSDOH","releaseDate":"2016-08-02","stats":{"geneCounts":{"proteinCoding":13,"total":13}}},"assemblyInfo":{"assemblyLevel":"Complete Genome","assemblyMethod":"SPAdes v. 2.5.1; Geneious Pro v. 5.6.6","assemblyName":"ASM643695v1","assemblyStatus":"current","assemblyType":"haploid","releaseDate":"2016-07-28","sequencingTech":"IonTorrent","submitter":"Viral Diseases, Wadsworth Center NYSDOH"},"assemblyStats":{"contigL50":1,"contigN50":34948,"gcCount":"19057","gcPercent":54.5,"numberOfComponentSequences":1,"numberOfContigs":1,"numberOfScaffolds":1,"scaffoldL50":1,"scaffoldN50":34948,"totalNumberOfChromosomes":1,"totalSequenceLength":"34948","totalUngappedLength":"34948"},"currentAccession":"GCA_006436955.1","organism":{"organismName":"Human adenovirus D8","taxId":31545},"sourceDatabase":"SOURCE_DATABASE_GENBANK"}
{"accession":"GCA_006436975.1","annotationInfo":{"name":"Annotation submitted by Viral Diseases, Wadsworth Center NYSDOH","provider":"Viral Diseases, Wadsworth Center NYSDOH","releaseDate":"2016-08-02","stats":{"geneCounts":{"proteinCoding":13,"total":13}}},"assemblyInfo":{"assemblyLevel":"Complete Genome","assemblyMethod":"SPAdes v. 2.5.1; Geneious Pro v. 5.6.6","assemblyName":"ASM643697v1","assemblyStatus":"current","assemblyType":"haploid","releaseDate":"2016-07-28","sequencingTech":"IonTorrent","submitter":"Viral Diseases, Wadsworth Center NYSDOH"},"assemblyStats":{"contigL50":1,"contigN50":34948,"gcCount":"19057","gcPercent":54.5,"numberOfComponentSequences":1,"numberOfContigs":1,"numberOfScaffolds":1,"scaffoldL50":1,"scaffoldN50":34948,"totalNumberOfChromosomes":1,"totalSequenceLength":"34948","totalUngappedLength":"34948"},"currentAccession":"GCA_006436975.1","organism":{"organismName":"Human adenovirus D8","taxId":31545},"sourceDatabase":"SOURCE_DATABASE_GENBANK"}
{"accession":"GCA_006436995.1","annotationInfo":{"name":"Annotation submitted by Viral Diseases, Wadsworth Center NYSDOH","provider":"Viral Diseases, Wadsworth Center NYSDOH","releaseDate":"2016-08-02","stats":{"geneCounts":{"proteinCoding":13,"total":13}}},"assemblyInfo":{"assemblyLevel":"Complete Genome","assemblyMethod":"SPAdes v. 2.5.1; Geneious Pro v. 5.6.6","assemblyName":"ASM643699v1","assemblyStatus":"current","assemblyType":"haploid","releaseDate":"2016-07-28","sequencingTech":"IonTorrent","submitter":"Viral Diseases, Wadsworth Center NYSDOH"},"assemblyStats":{"contigL50":1,"contigN50":34948,"gcCount":"19057","gcPercent":54.5,"numberOfComponentSequences":1,"numberOfContigs":1,"numberOfScaffolds":1,"scaffoldL50":1,"scaffoldN50":34948,"totalNumberOfChromosomes":1,"totalSequenceLength":"34948","totalUngappedLength":"34948"},"currentAccession":"GCA_006436995.1","organism":{"organismName":"Human adenovirus D8","taxId":31545},"sourceDatabase":"SOURCE_DATABASE_GENBANK"}
{"accession":"GCA_006437015.1","annotationInfo":{"name":"Annotation submitted by Viral Diseases, Wadsworth Center NYSDOH","provider":"Viral Diseases, Wadsworth Center NYSDOH","releaseDate":"2016-08-02","stats":{"geneCounts":{"proteinCoding":13,"total":13}}},"assemblyInfo":{"assemblyLevel":"Complete Genome","assemblyMethod":"SPAdes v. 2.5.1; Geneious Pro v. 5.6.6","assemblyName":"ASM643701v1","assemblyStatus":"current","assemblyType":"haploid","releaseDate":"2016-07-28","sequencingTech":"IonTorrent","submitter":"Viral Diseases, Wadsworth Center NYSDOH"},"assemblyStats":{"contigL50":1,"contigN50":34948,"gcCount":"19057","gcPercent":54.5,"numberOfComponentSequences":1,"numberOfContigs":1,"numberOfScaffolds":1,"scaffoldL50":1,"scaffoldN50":34948,"totalNumberOfChromosomes":1,"totalSequenceLength":"34948","totalUngappedLength":"34948"},"currentAccession":"GCA_006437015.1","organism":{"organismName":"Human adenovirus D8","taxId":31545},"sourceDatabase":"SOURCE_DATABASE_GENBANK"}
{"accession":"GCA_006437035.1","annotationInfo":{"name":"Annotation submitted by Viral Diseases, Wadsworth Center NYSDOH","provider":"Viral Diseases, Wadsworth Center NYSDOH","releaseDate":"2016-08-02","stats":{"geneCounts":{"proteinCoding":13,"total":13}}},"assemblyInfo":{"assemblyLevel":"Complete Genome","assemblyMethod":"SPAdes v. 2.5.1; Geneious Pro v. 5.6.6","assemblyName":"ASM643703v1","assemblyStatus":"current","assemblyType":"haploid","releaseDate":"2016-07-28","sequencingTech":"IonTorrent","submitter":"Viral Diseases, Wadsworth Center NYSDOH"},"assemblyStats":{"contigL50":1,"contigN50":34948,"gcCount":"19057","gcPercent":54.5,"numberOfComponentSequences":1,"numberOfContigs":1,"numberOfScaffolds":1,"scaffoldL50":1,"scaffoldN50":34948,"totalNumberOfChromosomes":1,"totalSequenceLength":"34948","totalUngappedLength":"34948"},"currentAccession":"GCA_006437035.1","organism":{"organismName":"Human adenovirus D8","taxId":31545},"sourceDatabase":"SOURCE_DATABASE_GENBANK"}
{"accession":"GCA_006437055.1","annotationInfo":{"name":"Annotation submitted by Viral Diseases, Wadsworth Center NYSDOH","provider":"Viral Diseases, Wadsworth Center NYSDOH","releaseDate":"2016-08-02","stats":{"geneCounts":{"proteinCoding":13,"total":13}}},"assemblyInfo":{"assemblyLevel":"Complete Genome","assemblyMethod":"SPAdes v. 2.5.1; Geneious Pro v. 5.6.6","assemblyName":"ASM643705v1","assemblyStatus":"current","assemblyType":"haploid","releaseDate":"2016-07-28","sequencingTech":"IonTorrent","submitter":"Viral Diseases, Wadsworth Center NYSDOH"},"assemblyStats":{"contigL50":1,"contigN50":34948,"gcCount":"19057","gcPercent":54.5,"numberOfComponentSequences":1,"numberOfContigs":1,"numberOfScaffolds":1,"scaffoldL50":1,"scaffoldN50":34948,"totalNumberOfChromosomes":1,"totalSequenceLength":"34948","totalUngappedLength":"34948"},"currentAccession":"GCA_006437055.1","organism":{"organismName":"Human adenovirus D8","taxId":31545},"sourceDatabase":"SOURCE_DATABASE_GENBANK"}
{"accession":"GCA_006437075.1","annotationInfo":{"name":"Annotation submitted by Viral Diseases, Wadsworth Center NYSDOH","provider":"Viral Diseases, Wadsworth Center NYSDOH","releaseDate":"2016-08-02","stats":{"geneCounts":{"proteinCoding":13,"total":13}}},"assemblyInfo":{"assemblyLevel":"Complete Genome","assemblyMethod":"SPAdes v. 2.5.1; Geneious Pro v. 5.6.6","assemblyName":"ASM643707v1","assemblyStatus":"current","assemblyType":"haploid","releaseDate":"2016-07-28","sequencingTech":"IonTorrent","submitter":"Viral Diseases, Wadsworth Center NYSDOH"},"assemblyStats":{"contigL50":1,"contigN50":34948,"gcCount":"19057","gcPercent":54.5,"numberOfComponentSequences":1,"numberOfContigs":1,"numberOfScaffolds":1,"scaffoldL50":1,"scaffoldN50":34948,"totalNumberOfChromosomes":1,"totalSequenceLength":"34948","totalUngappedLength":"34948"},"currentAccession":"GCA_006437075.1","organism":{"organismName":"Human adenovirus D8","taxId":31545},"sourceDatabase":"SOURCE_DATABASE_GENBANK"}
{"accession":"GCA_006437095.1","annotationInfo":{"name":"Annotation submitted by Viral Diseases, Wadsworth Center NYSDOH","provider":"Viral Diseases, Wadsworth Center NYSDOH","releaseDate":"2016-08-02","stats":{"geneCounts":{"proteinCoding":13,"total":13}}},"assemblyInfo":{"assemblyLevel":"Complete Genome","assemblyMethod":"SPAdes v. 2.5.1; Geneious Pro v. 5.6.6","assemblyName":"ASM643709v1","assemblyStatus":"current","assemblyType":"haploid","releaseDate":"2016-07-28","sequencingTech":"IonTorrent","submitter":"Viral Diseases, Wadsworth Center NYSDOH"},"assemblyStats":{"contigL50":1,"contigN50":34948,"gcCount":"19057","gcPercent":54.5,"numberOfComponentSequences":1,"numberOfContigs":1,"numberOfScaffolds":1,"scaffoldL50":1,"scaffoldN50":34948,"totalNumberOfChromosomes":1,"totalSequenceLength":"34948","totalUngappedLength":"34948"},"currentAccession":"GCA_006437095.1","organism":{"organismName":"Human adenovirus D8","taxId":31545},"sourceDatabase":"SOURCE_DATABASE_GENBANK"}
{"accession":"GCA_006437115.1","annotationInfo":{"name":"Annotation submitted by Viral Diseases, Wadsworth Center NYSDOH","provider":"Viral Diseases, Wadsworth Center NYSDOH","releaseDate":"2016-08-02","stats":{"geneCounts":{"proteinCoding":13,"total":13}}},"assemblyInfo":{"assemblyLevel":"Complete Genome","assemblyMethod":"SPAdes v. 2.5.1; Geneious Pro 5.6.6","assemblyName":"ASM643711v1","assemblyStatus":"current","assemblyType":"haploid","releaseDate":"2016-07-28","sequencingTech":"IonTorrent","submitter":"Viral Diseases, Wadsworth Center NYSDOH"},"assemblyStats":{"contigL50":1,"contigN50":34948,"gcCount":"19057","gcPercent":54.5,"numberOfComponentSequences":1,"numberOfContigs":1,"numberOfScaffolds":1,"scaffoldL50":1,"scaffoldN50":34948,"totalNumberOfChromosomes":1,"totalSequenceLength":"34948","totalUngappedLength":"34948"},"currentAccession":"GCA_006437115.1","organism":{"organismName":"Human adenovirus D8","taxId":31545},"sourceDatabase":"SOURCE_DATABASE_GENBANK"}
{"accession":"GCA_006437135.1","annotationInfo":{"name":"Annotation submitted by Viral Diseases, Wadsworth Center NYSDOH","provider":"Viral Diseases, Wadsworth Center NYSDOH","releaseDate":"2016-08-02","stats":{"geneCounts":{"proteinCoding":13,"total":13}}},"assemblyInfo":{"assemblyLevel":"Complete Genome","assemblyMethod":"SPAdes v. 2.5.1;Geneious Pro 5.6.6","assemblyName":"ASM643713v1","assemblyStatus":"current","assemblyType":"haploid","releaseDate":"2016-07-28","sequencingTech":"IonTorrent","submitter":"Viral Diseases, Wadsworth Center NYSDOH"},"assemblyStats":{"contigL50":1,"contigN50":34948,"gcCount":"19057","gcPercent":54.5,"numberOfComponentSequences":1,"numberOfContigs":1,"numberOfScaffolds":1,"scaffoldL50":1,"scaffoldN50":34948,"totalNumberOfChromosomes":1,"totalSequenceLength":"34948","totalUngappedLength":"34948"},"currentAccession":"GCA_006437135.1","organism":{"organismName":"Human adenovirus D8","taxId":31545},"sourceDatabase":"SOURCE_DATABASE_GENBANK"}
{"accession":"GCA_006437155.1","annotationInfo":{"name":"Annotation submitted by Viral Diseases, Wadsworth Center NYSDOH","provider":"Viral Diseases, Wadsworth Center NYSDOH","releaseDate":"2016-08-02","stats":{"geneCounts":{"proteinCoding":13,"total":13}}},"assemblyInfo":{"assemblyLevel":"Complete Genome","assemblyMethod":"SPAdes v. 2.5.1; Geneious Pro v. 5.6.6","assemblyName":"ASM643715v1","assemblyStatus":"current","assemblyType":"haploid","releaseDate":"2016-07-28","sequencingTech":"IonTorrent","submitter":"Viral Diseases, Wadsworth Center NYSDOH"},"assemblyStats":{"contigL50":1,"contigN50":34948,"gcCount":"19055","gcPercent":54.5,"numberOfComponentSequences":1,"numberOfContigs":1,"numberOfScaffolds":1,"scaffoldL50":1,"scaffoldN50":34948,"totalNumberOfChromosomes":1,"totalSequenceLength":"34948","totalUngappedLength":"34948"},"currentAccession":"GCA_006437155.1","organism":{"organismName":"Human adenovirus D8","taxId":31545},"sourceDatabase":"SOURCE_DATABASE_GENBANK"}
{"accession":"GCA_006437575.1","annotationInfo":{"name":"Annotation submitted by Contact:Shotaro Yamane Graduate School of Information Science and Technology, Hokkaido University; N14W9, Sapporo, Hokkaido 060-0814, Japan","provider":"Contact:Shotaro Yamane Graduate School of Information Science and Technology, Hokkaido University; N14W9, Sapporo, Hokkaido 060-0814, Japan","releaseDate":"2016-04-02","stats":{"geneCounts":{"proteinCoding":13,"total":13}}},"assemblyInfo":{"assemblyLevel":"Complete Genome","assemblyName":"ASM643757v1","assemblyStatus":"current","assemblyType":"haploid","releaseDate":"2016-04-02","submitter":"Contact:Shotaro Yamane Graduate School of Information Science and Technology, Hokkaido University; N14W9, Sapporo, Hokkaido 060-0814, Japan"},"assemblyStats":{"contigL50":1,"contigN50":35095,"gcCount":"20047","gcPercent":57.0,"numberOfComponentSequences":1,"numberOfContigs":1,"numberOfScaffolds":1,"scaffoldL50":1,"scaffoldN50":35095,"totalNumberOfChromosomes":1,"totalSequenceLength":"35095","totalUngappedLength":"35095"},"currentAccession":"GCA_006437575.1","organism":{"organismName":"Human adenovirus D10","taxId":28275},"sourceDatabase":"SOURCE_DATABASE_GENBANK"}
{"accession":"GCA_006437895.1","annotationInfo":{"name":"Annotation submitted by Contact:Yuichiro Okuyama Hokkaido University; N14W9, Sapporo, Hokkaido 060-0814, Japan","provider":"Contact:Yuichiro Okuyama Hokkaido University; N14W9, Sapporo, Hokkaido 060-0814, Japan","releaseDate":"2016-01-06","stats":{"geneCounts":{"proteinCoding":14,"total":14}}},"assemblyInfo":{"assemblyLevel":"Complete Genome","assemblyName":"ASM643789v1","assemblyStatus":"current","assemblyType":"haploid","releaseDate":"2016-01-06","submitter":"Contact:Yuichiro Okuyama Hokkaido University; N14W9, Sapporo, Hokkaido 060-0814, Japan"},"assemblyStats":{"contigL50":1,"contigN50":34997,"gcCount":"19068","gcPercent":54.5,"numberOfComponentSequences":1,"numberOfContigs":1,"numberOfScaffolds":1,"scaffoldL50":1,"scaffoldN50":34997,"totalNumberOfChromosomes":1,"totalSequenceLength":"34997","totalUngappedLength":"34997"},"currentAccession":"GCA_006437895.1","organism":{"organismName":"Human adenovirus D8","taxId":31545},"sourceDatabase":"SOURCE_DATABASE_GENBANK"}
{"accession":"GCA_006441405.1","annotationInfo":{"name":"Annotation submitted by J. Craig Venter Institute","provider":"J. Craig Venter Institute","releaseDate":"2015-04-21","stats":{"geneCounts":{"nonCoding":2,"proteinCoding":21,"total":23}}},"assemblyInfo":{"assemblyLevel":"Complete Genome","assemblyMethod":"clc_ref_assemble_long v. 3.22.55705","assemblyName":"ASM644140v1","assemblyStatus":"current","assemblyType":"haploid","bioprojectAccession":"PRJNA70469","bioprojectLineage":[{"bioprojects":[{"accession":"PRJNA70469","title":"Sequencing of Human Adenovirus clinical isolates from recent and Reference Genomes"}]}],"releaseDate":"2013-08-21","sequencingTech":"Sanger; Illumina; 454","submitter":"J. Craig Venter Institute"},"assemblyStats":{"contigL50":1,"contigN50":35192,"gcCount":"20095","gcPercent":57.0,"numberOfComponentSequences":1,"numberOfContigs":1,"numberOfScaffolds":1,"scaffoldL50":1,"scaffoldN50":35192,"totalNumberOfChromosomes":1,"totalSequenceLength":"35192","totalUngappedLength":"35192"},"currentAccession":"GCA_006441405.1","organism":{"organismName":"Human adenovirus 71","taxId":1643649},"sourceDatabase":"SOURCE_DATABASE_GENBANK"}
{"accession":"GCA_006441665.1","assemblyInfo":{"assemblyLevel":"Complete Genome","assemblyMethod":"Roche GS Reference mapper v2.8","assemblyName":"ASM644166v1","assemblyStatus":"current","assemblyType":"haploid","releaseDate":"2014-10-30","sequencingTech":"Sanger; Illumina Miseq","submitter":"Virus Diseases, Walter Reed Army Institute of Research"},"assemblyStats":{"contigL50":1,"contigN50":35994,"gcCount":"20758","gcPercent":57.5,"numberOfComponentSequences":1,"numberOfContigs":1,"numberOfScaffolds":1,"scaffoldL50":1,"scaffoldN50":35994,"totalNumberOfChromosomes":1,"totalSequenceLength":"35994","totalUngappedLength":"35994"},"currentAccession":"GCA_006441665.1","organism":{"organismName":"Human adenovirus E4","taxId":28280},"sourceDatabase":"SOURCE_DATABASE_GENBANK"}
{"accession":"GCA_006443735.1","annotationInfo":{"name":"Annotation submitted by Contact:Hidemi Watanabe Graduate School of Information Science and Technology, Hokkaido University; N14W9, Sapporo, Hokkaido 060-0814, Japan","provider":"Contact:Hidemi Watanabe Graduate School of Information Science and Technology, Hokkaido University; N14W9, Sapporo, Hokkaido 060-0814, Japan","releaseDate":"2014-03-21","stats":{"geneCounts":{"proteinCoding":13,"total":13}}},"assemblyInfo":{"assemblyLevel":"Complete Genome","assemblyName":"ASM644373v1","assemblyStatus":"current","assemblyType":"haploid","releaseDate":"2012-11-16","submitter":"Contact:Hidemi Watanabe Graduate School of Information Science and Technology, Hokkaido University; N14W9, Sapporo, Hokkaido 060-0814, Japan"},"assemblyStats":{"contigL50":1,"contigN50":35105,"gcCount":"20050","gcPercent":57.0,"numberOfComponentSequences":1,"numberOfContigs":1,"numberOfScaffolds":1,"scaffoldL50":1,"scaffoldN50":35105,"totalNumberOfChromosomes":1,"totalSequenceLength":"35105","totalUngappedLength":"35105"},"currentAccession":"GCA_006443735.1","organism":{"organismName":"Human adenovirus D10","taxId":28275},"sourceDatabase":"SOURCE_DATABASE_GENBANK"}
{"accession":"GCA_006443755.1","annotationInfo":{"name":"Annotation submitted by Contact:Hidemi Watanabe Graduate School of Information Science and Technology, Hokkaido University; N14W9, Sapporo, Hokkaido 060-0814, Japan","provider":"Contact:Hidemi Watanabe Graduate School of Information Science and Technology, Hokkaido University; N14W9, Sapporo, Hokkaido 060-0814, Japan","releaseDate":"2014-03-21","stats":{"geneCounts":{"proteinCoding":13,"total":13}}},"assemblyInfo":{"assemblyLevel":"Complete Genome","assemblyName":"ASM644375v1","assemblyStatus":"current","assemblyType":"haploid","releaseDate":"2012-11-16","submitter":"Contact:Hidemi Watanabe Graduate School of Information Science and Technology, Hokkaido University; N14W9, Sapporo, Hokkaido 060-0814, Japan"},"assemblyStats":{"contigL50":1,"contigN50":34978,"gcCount":"19090","gcPercent":54.5,"numberOfComponentSequences":1,"numberOfContigs":1,"numberOfScaffolds":1,"scaffoldL50":1,"scaffoldN50":34978,"totalNumberOfChromosomes":1,"totalSequenceLength":"34978","totalUngappedLength":"34978"},"currentAccession":"GCA_006443755.1","organism":{"organismName":"Human adenovirus D8","taxId":31545},"sourceDatabase":"SOURCE_DATABASE_GENBANK"}
{"accession":"GCA_006443775.1","annotationInfo":{"name":"Annotation submitted by Contact:Hidemi Watanabe Graduate School of Information Science and Technology, Hokkaido University; N14W9, Sapporo, Hokkaido 060-0814, Japan","provider":"Contact:Hidemi Watanabe Graduate School of Information Science and Technology, Hokkaido University; N14W9, Sapporo, Hokkaido 060-0814, Japan","releaseDate":"2014-03-21","stats":{"geneCounts":{"proteinCoding":13,"total":13}}},"assemblyInfo":{"assemblyLevel":"Complete Genome","assemblyName":"ASM644377v1","assemblyStatus":"current","assemblyType":"haploid","releaseDate":"2012-11-16","submitter":"Contact:Hidemi Watanabe Graduate School of Information Science and Technology, Hokkaido University; N14W9, Sapporo, Hokkaido 060-0814, Japan"},"assemblyStats":{"contigL50":1,"contigN50":35105,"gcCount":"20053","gcPercent":57.0,"numberOfComponentSequences":1,"numberOfContigs":1,"numberOfScaffolds":1,"scaffoldL50":1,"scaffoldN50":35105,"totalNumberOfChromosomes":1,"totalSequenceLength":"35105","totalUngappedLength":"35105"},"currentAccession":"GCA_006443775.1","organism":{"organismName":"Human adenovirus D10","taxId":28275},"sourceDatabase":"SOURCE_DATABASE_GENBANK"}
{"accession":"GCA_006443795.1","annotationInfo":{"name":"Annotation submitted by Contact:Hidemi Watanabe Graduate School of Information Science and Technology, Hokkaido University; N14W9, Sapporo, Hokkaido 060-0814, Japan","provider":"Contact:Hidemi Watanabe Graduate School of Information Science and Technology, Hokkaido University; N14W9, Sapporo, Hokkaido 060-0814, Japan","releaseDate":"2014-03-21","stats":{"geneCounts":{"proteinCoding":13,"total":13}}},"assemblyInfo":{"assemblyLevel":"Complete Genome","assemblyName":"ASM644379v1","assemblyStatus":"current","assemblyType":"haploid","releaseDate":"2012-11-16","submitter":"Contact:Hidemi Watanabe Graduate School of Information Science and Technology, Hokkaido University; N14W9, Sapporo, Hokkaido 060-0814, Japan"},"assemblyStats":{"contigL50":1,"contigN50":35105,"gcCount":"20050","gcPercent":57.0,"numberOfComponentSequences":1,"numberOfContigs":1,"numberOfScaffolds":1,"scaffoldL50":1,"scaffoldN50":35105,"totalNumberOfChromosomes":1,"totalSequenceLength":"35105","totalUngappedLength":"35105"},"currentAccession":"GCA_006443795.1","organism":{"organismName":"Human adenovirus D10","taxId":28275},"sourceDatabase":"SOURCE_DATABASE_GENBANK"}
{"accession":"GCA_006444875.1","annotationInfo":{"name":"Annotation submitted by Viral and Rickettsial Disease Laboratory, California Dept of Public Health","provider":"Viral and Rickettsial Disease Laboratory, California Dept of Public Health","releaseDate":"2013-11-04","stats":{"geneCounts":{"proteinCoding":15,"total":15}}},"assemblyInfo":{"assemblyLevel":"Complete Genome","assemblyName":"ASM644487v1","assemblyStatus":"current","assemblyType":"haploid","pairedAssembly":{"accession":"GCF_006444875.1","annotationName":"Annotation submitted by NCBI RefSeq","status":"suppressed"},"releaseDate":"2012-06-04","submitter":"Viral and Rickettsial Disease Laboratory, California Dept of Public Health"},"assemblyStats":{"contigL50":1,"contigN50":35209,"gcCount":"20161","gcPercent":57.5,"numberOfComponentSequences":1,"numberOfContigs":1,"numberOfScaffolds":1,"scaffoldL50":1,"scaffoldN50":35209,"totalNumberOfChromosomes":1,"totalSequenceLength":"35209","totalUngappedLength":"35209"},"currentAccession":"GCA_006444875.1","organism":{"organismName":"Human adenovirus D13","taxId":46921},"pairedAccession":"GCF_006444875.1","sourceDatabase":"SOURCE_DATABASE_GENBANK","typeMaterial":{"typeDisplayText":"ICTV additional isolate","typeLabel":"TYPE_ICTV_ADDITIONAL"}}
{"accession":"GCA_006444895.1","annotationInfo":{"name":"Annotation submitted by Viral and Rickettsial Disease Laboratory, California Dept of Public Health","provider":"Viral and Rickettsial Disease Laboratory, California Dept of Public Health","releaseDate":"2013-11-04","stats":{"geneCounts":{"proteinCoding":15,"total":15}}},"assemblyInfo":{"assemblyLevel":"Complete Genome","assemblyName":"ASM644489v1","assemblyStatus":"current","assemblyType":"haploid","pairedAssembly":{"accession":"GCF_006444895.1","annotationName":"Annotation submitted by NCBI RefSeq","status":"suppressed"},"releaseDate":"2012-06-04","submitter":"Viral and Rickettsial Disease Laboratory, California Dept of Public Health"},"assemblyStats":{"contigL50":1,"contigN50":35105,"gcCount":"20053","gcPercent":57.0,"numberOfComponentSequences":1,"numberOfContigs":1,"numberOfScaffolds":1,"scaffoldL50":1,"scaffoldN50":35105,"totalNumberOfChromosomes":1,"totalSequenceLength":"35105","totalUngappedLength":"35105"},"currentAccession":"GCA_006444895.1","organism":{"organismName":"Human adenovirus D10","taxId":28275},"pairedAccession":"GCF_006444895.1","sourceDatabase":"SOURCE_DATABASE_GENBANK","typeMaterial":{"typeDisplayText":"ICTV additional isolate","typeLabel":"TYPE_ICTV_ADDITIONAL"}}
{"accession":"GCA_006445955.1","assemblyInfo":{"assemblyLevel":"Complete Genome","assemblyName":"ASM644595v1","assemblyStatus":"current","assemblyType":"haploid","releaseDate":"2013-08-19","submitter":"Hospital of Guangzhou Medical College, the First Affiliated State Key Lab of Respiratory Disease"},"assemblyStats":{"contigL50":1,"contigN50":35960,"gcCount":"20245","gcPercent":56.5,"numberOfComponentSequences":1,"numberOfContigs":1,"numberOfScaffolds":1,"scaffoldL50":1,"scaffoldN50":35960,"totalNumberOfChromosomes":1,"totalSequenceLength":"35960","totalUngappedLength":"35960"},"currentAccession":"GCA_006445955.1","organism":{"organismName":"Human adenovirus E4","taxId":28280},"sourceDatabase":"SOURCE_DATABASE_GENBANK"}
{"accession":"GCA_006447455.1","annotationInfo":{"name":"Annotation submitted by Bioinformatics and Computational Biology, George Mason University","provider":"Bioinformatics and Computational Biology, George Mason University","releaseDate":"2011-12-19","stats":{"geneCounts":{"proteinCoding":14,"total":14}}},"assemblyInfo":{"assemblyLevel":"Complete Genome","assemblyName":"ASM644745v1","assemblyStatus":"current","assemblyType":"haploid","releaseDate":"2011-11-21","submitter":"Bioinformatics and Computational Biology, George Mason University"},"assemblyStats":{"contigL50":1,"contigN50":35242,"gcCount":"18007","gcPercent":51.0,"numberOfComponentSequences":1,"numberOfContigs":1,"numberOfScaffolds":1,"scaffoldL50":1,"scaffoldN50":35242,"totalNumberOfChromosomes":1,"totalSequenceLength":"35242","totalUngappedLength":"35242"},"currentAccession":"GCA_006447455.1","organism":{"organismName":"Human adenovirus 7d2","taxId":326124},"sourceDatabase":"SOURCE_DATABASE_GENBANK"}
{"accession":"GCA_006447875.1","annotationInfo":{"name":"Annotation submitted by Opthamology, Microbiology, University of Oklahoma Health Sciences Center","provider":"Opthamology, Microbiology, University of Oklahoma Health Sciences Center","releaseDate":"2010-11-16","stats":{"geneCounts":{"proteinCoding":14,"total":14}}},"assemblyInfo":{"assemblyLevel":"Complete Genome","assemblyName":"ASM644787v1","assemblyStatus":"current","assemblyType":"haploid","pairedAssembly":{"accession":"GCF_006447875.1","annotationName":"Annotation submitted by NCBI RefSeq","status":"suppressed"},"releaseDate":"2006-11-15","submitter":"Opthamology, Microbiology, University of Oklahoma Health Sciences Center"},"assemblyStats":{"contigL50":1,"contigN50":35213,"gcCount":"19920","gcPercent":56.5,"numberOfComponentSequences":1,"numberOfContigs":1,"numberOfScaffolds":1,"scaffoldL50":1,"scaffoldN50":35213,"totalNumberOfChromosomes":1,"totalSequenceLength":"35213","totalUngappedLength":"35213"},"currentAccession":"GCA_006447875.1","organism":{"organismName":"Human adenovirus D37","taxId":52275},"pairedAccession":"GCF_006447875.1","sourceDatabase":"SOURCE_DATABASE_GENBANK","typeMaterial":{"typeDisplayText":"ICTV additional isolate","typeLabel":"TYPE_ICTV_ADDITIONAL"}}
{"accession":"GCA_006448455.1","annotationInfo":{"name":"Annotation submitted by Modernization Directorate (SGR), USAF Surgeon General Office HQ","provider":"Modernization Directorate (SGR), USAF Surgeon General Office HQ","releaseDate":"2009-11-23","stats":{"geneCounts":{"proteinCoding":13,"total":13}}},"assemblyInfo":{"assemblyLevel":"Complete Genome","assemblyName":"ASM644845v1","assemblyStatus":"current","assemblyType":"haploid","releaseDate":"2005-01-05","submitter":"Modernization Directorate (SGR), USAF Surgeon General Office HQ"},"assemblyStats":{"contigL50":1,"contigN50":35964,"gcCount":"20253","gcPercent":56.5,"numberOfComponentSequences":1,"numberOfContigs":1,"numberOfScaffolds":1,"scaffoldL50":1,"scaffoldN50":35964,"totalNumberOfChromosomes":1,"totalSequenceLength":"35964","totalUngappedLength":"35964"},"currentAccession":"GCA_006448455.1","organism":{"organismName":"Human adenovirus E4","taxId":28280},"sourceDatabase":"SOURCE_DATABASE_GENBANK"}
{"accession":"GCA_006448475.1","annotationInfo":{"name":"Annotation submitted by Modernization Directorate (SGR), USAF Surgeon General Office HQ","provider":"Modernization Directorate (SGR), USAF Surgeon General Office HQ","releaseDate":"2009-11-23","stats":{"geneCounts":{"proteinCoding":14,"total":14}}},"assemblyInfo":{"assemblyLevel":"Complete Genome","assemblyName":"ASM644847v1","assemblyStatus":"current","assemblyType":"haploid","releaseDate":"2005-01-05","submitter":"Modernization Directorate (SGR), USAF Surgeon General Office HQ"},"assemblyStats":{"contigL50":1,"contigN50":35265,"gcCount":"17921","gcPercent":51.0,"numberOfComponentSequences":1,"numberOfContigs":1,"numberOfScaffolds":1,"scaffoldL50":1,"scaffoldN50":35265,"totalNumberOfChromosomes":1,"totalSequenceLength":"35265","totalUngappedLength":"35265"},"currentAccession":"GCA_006448475.1","organism":{"organismName":"Human adenovirus B3","taxId":45659},"sourceDatabase":"SOURCE_DATABASE_GENBANK"}
{"accession":"GCA_006448495.1","annotationInfo":{"name":"Annotation submitted by Modernization Directorate (SGR), USAF Surgeon General Office HQ","provider":"Modernization Directorate (SGR), USAF Surgeon General Office HQ","releaseDate":"2009-11-23","stats":{"geneCounts":{"proteinCoding":13,"total":13}}},"assemblyInfo":{"assemblyLevel":"Complete Genome","assemblyName":"ASM644849v1","assemblyStatus":"current","assemblyType":"haploid","releaseDate":"2005-01-05","submitter":"Modernization Directorate (SGR), USAF Surgeon General Office HQ"},"assemblyStats":{"contigL50":1,"contigN50":35965,"gcCount":"20246","gcPercent":56.5,"numberOfComponentSequences":1,"numberOfContigs":1,"numberOfScaffolds":1,"scaffoldL50":1,"scaffoldN50":35965,"totalNumberOfChromosomes":1,"totalSequenceLength":"35965","totalUngappedLength":"35965"},"currentAccession":"GCA_006448495.1","organism":{"organismName":"Human adenovirus E4","taxId":28280},"sourceDatabase":"SOURCE_DATABASE_GENBANK"}
{"accession":"GCA_006448515.1","annotationInfo":{"name":"Annotation submitted by Modernization Directorate (SGR), USAF Surgeon General Office HQ","provider":"Modernization Directorate (SGR), USAF Surgeon General Office HQ","releaseDate":"2009-11-23","stats":{"geneCounts":{"proteinCoding":14,"total":14}}},"assemblyInfo":{"assemblyLevel":"Complete Genome","assemblyName":"ASM644851v1","assemblyStatus":"current","assemblyType":"haploid","releaseDate":"2005-01-05","submitter":"Modernization Directorate (SGR), USAF Surgeon General Office HQ"},"assemblyStats":{"contigL50":1,"contigN50":35345,"gcCount":"18043","gcPercent":51.0,"numberOfComponentSequences":1,"numberOfContigs":1,"numberOfScaffolds":1,"scaffoldL50":1,"scaffoldN50":35345,"totalNumberOfChromosomes":1,"totalSequenceLength":"35345","totalUngappedLength":"35345"},"currentAccession":"GCA_006448515.1","organism":{"organismName":"Human adenovirus B3","taxId":45659},"sourceDatabase":"SOURCE_DATABASE_GENBANK"}
{"accession":"GCA_006448635.1","annotationInfo":{"name":"Annotation submitted by Modernization Directorate (SGR), USAF Surgeon General Office HQ","provider":"Modernization Directorate (SGR), USAF Surgeon General Office HQ","releaseDate":"2009-11-23","stats":{"geneCounts":{"proteinCoding":13,"total":13}}},"assemblyInfo":{"assemblyLevel":"Complete Genome","assemblyName":"ASM644863v1","assemblyStatus":"current","assemblyType":"haploid","releaseDate":"2004-08-12","submitter":"Modernization Directorate (SGR), USAF Surgeon General Office HQ"},"assemblyStats":{"contigL50":1,"contigN50":35994,"gcCount":"20757","gcPercent":57.5,"numberOfComponentSequences":1,"numberOfContigs":1,"numberOfScaffolds":1,"scaffoldL50":1,"scaffoldN50":35994,"totalNumberOfChromosomes":1,"totalSequenceLength":"35994","totalUngappedLength":"35994"},"currentAccession":"GCA_006448635.1","organism":{"organismName":"Human adenovirus E4","taxId":28280},"sourceDatabase":"SOURCE_DATABASE_GENBANK"}
{"accession":"GCA_006448655.1","annotationInfo":{"name":"Annotation submitted by Modernization Directorate (SGR), USAF Surgeon General Office HQ","provider":"Modernization Directorate (SGR), USAF Surgeon General Office HQ","releaseDate":"2009-11-23","stats":{"geneCounts":{"proteinCoding":13,"total":13}}},"assemblyInfo":{"assemblyLevel":"Complete Genome","assemblyName":"ASM644865v1","assemblyStatus":"current","assemblyType":"haploid","releaseDate":"2004-08-12","submitter":"Modernization Directorate (SGR), USAF Surgeon General Office HQ"},"assemblyStats":{"contigL50":1,"contigN50":35990,"gcCount":"20756","gcPercent":57.5,"numberOfComponentSequences":1,"numberOfContigs":1,"numberOfScaffolds":1,"scaffoldL50":1,"scaffoldN50":35990,"totalNumberOfChromosomes":1,"totalSequenceLength":"35990","totalUngappedLength":"35990"},"currentAccession":"GCA_006448655.1","organism":{"organismName":"Human adenovirus E4","taxId":28280},"sourceDatabase":"SOURCE_DATABASE_GENBANK"}
{"accession":"GCA_006448815.1","annotationInfo":{"name":"Annotation submitted by Contact:Hisatoshi Kaneko Fukushima Medical University, Department of Microbiology; 1 Hikarigaoka, Fukushima, Fukiushima 960-1295, Japan","provider":"Contact:Hisatoshi Kaneko Fukushima Medical University, Department of Microbiology; 1 Hikarigaoka, Fukushima, Fukiushima 960-1295, Japan","releaseDate":"2009-04-30","stats":{"geneCounts":{"proteinCoding":13,"total":13}}},"assemblyInfo":{"assemblyLevel":"Complete Genome","assemblyName":"ASM644881v1","assemblyStatus":"current","assemblyType":"haploid","releaseDate":"2009-01-29","submitter":"Contact:Hisatoshi Kaneko Fukushima Medical University, Department of Microbiology; 1 Hikarigaoka, Fukushima, Fukiushima 960-1295, Japan"},"assemblyStats":{"contigL50":1,"contigN50":35152,"gcCount":"19881","gcPercent":56.5,"numberOfComponentSequences":1,"numberOfContigs":1,"numberOfScaffolds":1,"scaffoldL50":1,"scaffoldN50":35152,"totalNumberOfChromosomes":1,"totalSequenceLength":"35152","totalUngappedLength":"35152"},"currentAccession":"GCA_006448815.1","organism":{"organismName":"Human adenovirus D37","taxId":52275},"sourceDatabase":"SOURCE_DATABASE_GENBANK"}
{"accession":"GCA_006448835.1","annotationInfo":{"name":"Annotation submitted by Contact:Hisatoshi Kaneko Fukushima Medical University, Department of Microbiology; 1 Hikarigaoka, Fukushima, Fukiushima 960-1295, Japan","provider":"Contact:Hisatoshi Kaneko Fukushima Medical University, Department of Microbiology; 1 Hikarigaoka, Fukushima, Fukiushima 960-1295, Japan","releaseDate":"2009-04-30","stats":{"geneCounts":{"proteinCoding":13,"total":13}}},"assemblyInfo":{"assemblyLevel":"Complete Genome","assemblyName":"ASM644883v1","assemblyStatus":"current","assemblyType":"haploid","releaseDate":"2009-01-29","submitter":"Contact:Hisatoshi Kaneko Fukushima Medical University, Department of Microbiology; 1 Hikarigaoka, Fukushima, Fukiushima 960-1295, Japan"},"assemblyStats":{"contigL50":1,"contigN50":35215,"gcCount":"19913","gcPercent":56.5,"numberOfComponentSequences":1,"numberOfContigs":1,"numberOfScaffolds":1,"scaffoldL50":1,"scaffoldN50":35215,"totalNumberOfChromosomes":1,"totalSequenceLength":"35215","totalUngappedLength":"35215"},"currentAccession":"GCA_006448835.1","organism":{"organismName":"Human adenovirus D37","taxId":52275},"sourceDatabase":"SOURCE_DATABASE_GENBANK"}
{"accession":"GCA_006448855.1","annotationInfo":{"name":"Annotation submitted by Contact:Hisatoshi Kaneko Fukushima Medical University, Department of Microbiology; 1 Hikarigaoka, Fukushima, Fukiushima 960-1295, Japan","provider":"Contact:Hisatoshi Kaneko Fukushima Medical University, Department of Microbiology; 1 Hikarigaoka, Fukushima, Fukiushima 960-1295, Japan","releaseDate":"2009-04-30","stats":{"geneCounts":{"proteinCoding":13,"total":13}}},"assemblyInfo":{"assemblyLevel":"Complete Genome","assemblyName":"ASM644885v1","assemblyStatus":"current","assemblyType":"haploid","releaseDate":"2009-01-29","submitter":"Contact:Hisatoshi Kaneko Fukushima Medical University, Department of Microbiology; 1 Hikarigaoka, Fukushima, Fukiushima 960-1295, Japan"},"assemblyStats":{"contigL50":1,"contigN50":35215,"gcCount":"19915","gcPercent":56.5,"numberOfComponentSequences":1,"numberOfContigs":1,"numberOfScaffolds":1,"scaffoldL50":1,"scaffoldN50":35215,"totalNumberOfChromosomes":1,"totalSequenceLength":"35215","totalUngappedLength":"35215"},"currentAccession":"GCA_006448855.1","organism":{"organismName":"Human adenovirus D37","taxId":52275},"sourceDatabase":"SOURCE_DATABASE_GENBANK"}
{"accession":"GCA_006448875.1","annotationInfo":{"name":"Annotation submitted by Contact:Hisatoshi Kaneko Fukushima Medical University, Department of Microbiology; 1 Hikarigaoka, Fukushima, Fukiushima 960-1295, Japan","provider":"Contact:Hisatoshi Kaneko Fukushima Medical University, Department of Microbiology; 1 Hikarigaoka, Fukushima, Fukiushima 960-1295, Japan","releaseDate":"2009-04-30","stats":{"geneCounts":{"proteinCoding":13,"total":13}}},"assemblyInfo":{"assemblyLevel":"Complete Genome","assemblyName":"ASM644887v1","assemblyStatus":"current","assemblyType":"haploid","releaseDate":"2009-01-29","submitter":"Contact:Hisatoshi Kaneko Fukushima Medical University, Department of Microbiology; 1 Hikarigaoka, Fukushima, Fukiushima 960-1295, Japan"},"assemblyStats":{"contigL50":1,"contigN50":35215,"gcCount":"19920","gcPercent":56.5,"numberOfComponentSequences":1,"numberOfContigs":1,"numberOfScaffolds":1,"scaffoldL50":1,"scaffoldN50":35215,"totalNumberOfChromosomes":1,"totalSequenceLength":"35215","totalUngappedLength":"35215"},"currentAccession":"GCA_006448875.1","organism":{"organismName":"Human adenovirus D37","taxId":52275},"sourceDatabase":"SOURCE_DATABASE_GENBANK"}
{"accession":"GCA_006448975.1","annotationInfo":{"name":"Annotation submitted by Contact:Hisatoshi Kaneko Fukushima Medical University, Department of Microbiology; 1 Hikarigaoka, Fukushima, Fukiushima 960-1295, Japan","provider":"Contact:Hisatoshi Kaneko Fukushima Medical University, Department of Microbiology; 1 Hikarigaoka, Fukushima, Fukiushima 960-1295, Japan","releaseDate":"2009-04-30","stats":{"geneCounts":{"proteinCoding":13,"total":13}}},"assemblyInfo":{"assemblyLevel":"Complete Genome","assemblyName":"ASM644897v1","assemblyStatus":"current","assemblyType":"haploid","releaseDate":"2009-01-29","submitter":"Contact:Hisatoshi Kaneko Fukushima Medical University, Department of Microbiology; 1 Hikarigaoka, Fukushima, Fukiushima 960-1295, Japan"},"assemblyStats":{"contigL50":1,"contigN50":34980,"gcCount":"19092","gcPercent":54.5,"numberOfComponentSequences":1,"numberOfContigs":1,"numberOfScaffolds":1,"scaffoldL50":1,"scaffoldN50":34980,"totalNumberOfChromosomes":1,"totalSequenceLength":"34980","totalUngappedLength":"34980"},"currentAccession":"GCA_006448975.1","organism":{"organismName":"Human adenovirus D8","taxId":31545},"sourceDatabase":"SOURCE_DATABASE_GENBANK"}
{"accession":"GCA_006448995.1","annotationInfo":{"name":"Annotation submitted by Contact:Hisatoshi Kaneko Fukushima Medical University, Department of Microbiology; 1 Hikarigaoka, Fukushima, Fukiushima 960-1295, Japan","provider":"Contact:Hisatoshi Kaneko Fukushima Medical University, Department of Microbiology; 1 Hikarigaoka, Fukushima, Fukiushima 960-1295, Japan","releaseDate":"2009-04-30","stats":{"geneCounts":{"proteinCoding":13,"total":13}}},"assemblyInfo":{"assemblyLevel":"Complete Genome","assemblyName":"ASM644899v1","assemblyStatus":"current","assemblyType":"haploid","releaseDate":"2009-01-29","submitter":"Contact:Hisatoshi Kaneko Fukushima Medical University, Department of Microbiology; 1 Hikarigaoka, Fukushima, Fukiushima 960-1295, Japan"},"assemblyStats":{"contigL50":1,"contigN50":34962,"gcCount":"19081","gcPercent":54.5,"numberOfComponentSequences":1,"numberOfContigs":1,"numberOfScaffolds":1,"scaffoldL50":1,"scaffoldN50":34962,"totalNumberOfChromosomes":1,"totalSequenceLength":"34962","totalUngappedLength":"34962"},"currentAccession":"GCA_006448995.1","organism":{"organismName":"Human adenovirus D8","taxId":31545},"sourceDatabase":"SOURCE_DATABASE_GENBANK"}
{"accession":"GCA_006449015.1","annotationInfo":{"name":"Annotation submitted by Contact:Hisatoshi Kaneko Fukushima Medical University, Department of Microbiology; 1 Hikarigaoka, Fukushima, Fukiushima 960-1295, Japan","provider":"Contact:Hisatoshi Kaneko Fukushima Medical University, Department of Microbiology; 1 Hikarigaoka, Fukushima, Fukiushima 960-1295, Japan","releaseDate":"2009-04-30","stats":{"geneCounts":{"proteinCoding":13,"total":13}}},"assemblyInfo":{"assemblyLevel":"Complete Genome","assemblyName":"ASM644901v1","assemblyStatus":"current","assemblyType":"haploid","pairedAssembly":{"accession":"GCF_006449015.1","annotationName":"Annotation submitted by NCBI RefSeq","status":"suppressed"},"releaseDate":"2009-01-29","submitter":"Contact:Hisatoshi Kaneko Fukushima Medical University, Department of Microbiology; 1 Hikarigaoka, Fukushima, Fukiushima 960-1295, Japan"},"assemblyStats":{"contigL50":1,"contigN50":34980,"gcCount":"19096","gcPercent":54.5,"numberOfComponentSequences":1,"numberOfContigs":1,"numberOfScaffolds":1,"scaffoldL50":1,"scaffoldN50":34980,"totalNumberOfChromosomes":1,"totalSequenceLength":"34980","totalUngappedLength":"34980"},"currentAccession":"GCA_006449015.1","organism":{"organismName":"Human adenovirus D8","taxId":31545},"pairedAccession":"GCF_006449015.1","sourceDatabase":"SOURCE_DATABASE_GENBANK","typeMaterial":{"typeDisplayText":"ICTV additional isolate","typeLabel":"TYPE_ICTV_ADDITIONAL"}}
{"accession":"GCA_006964285.1","assemblyInfo":{"assemblyLevel":"Complete Genome","assemblyName":"ASM696428v1","assemblyStatus":"current","assemblyType":"haploid","releaseDate":"2019-06-28","sequencingTech":"Sanger dideoxy sequencing","submitter":"State Key Laboratory of Respiratory Diseases, Guangzhou Institutes of Biomedicine and Health, Chinese Academy of Sciences"},"assemblyStats":{"contigL50":1,"contigN50":35908,"gcCount":"19881","gcPercent":55.5,"numberOfComponentSequences":1,"numberOfContigs":1,"numberOfScaffolds":1,"scaffoldL50":1,"scaffoldN50":35908,"totalNumberOfChromosomes":1,"totalSequenceLength":"35908","totalUngappedLength":"35908"},"currentAccession":"GCA_006964285.1","organism":{"organismName":"Human adenovirus sp.","taxId":1907210},"sourceDatabase":"SOURCE_DATABASE_GENBANK"}
{"accession":"GCA_008952305.1","assemblyInfo":{"assemblyLevel":"Complete Genome","assemblyMethod":"Geneious v. R9.0.3","assemblyName":"ASM895230v1","assemblyStatus":"current","assemblyType":"haploid","releaseDate":"2019-10-04","sequencingTech":"Illumina","submitter":"Emerging Infectious Disease, DUKE-NUS"},"assemblyStats":{"contigL50":1,"contigN50":35945,"gcCount":"20243","gcPercent":56.5,"numberOfComponentSequences":1,"numberOfContigs":1,"numberOfScaffolds":1,"scaffoldL50":1,"scaffoldN50":35945,"totalNumberOfChromosomes":1,"totalSequenceLength":"35945","totalUngappedLength":"35945"},"currentAccession":"GCA_008952305.1","organism":{"organismName":"Human adenovirus E4","taxId":28280},"sourceDatabase":"SOURCE_DATABASE_GENBANK"}
{"accession":"GCA_008952325.1","assemblyInfo":{"assemblyLevel":"Chromosome","assemblyMethod":"Geneious v. R9.0.3","assemblyName":"ASM895232v1","assemblyStatus":"current","assemblyType":"haploid","releaseDate":"2019-10-04","sequencingTech":"Illumina","submitter":"Emerging Infectious Disease, DUKE-NUS"},"assemblyStats":{"contigL50":1,"contigN50":28735,"gcCount":"20219","gcPercent":56.5,"numberOfComponentSequences":1,"numberOfContigs":3,"numberOfScaffolds":1,"scaffoldL50":1,"scaffoldN50":35944,"totalNumberOfChromosomes":1,"totalSequenceLength":"35944","totalUngappedLength":"35910"},"currentAccession":"GCA_008952325.1","organism":{"organismName":"Human adenovirus E4","taxId":28280},"sourceDatabase":"SOURCE_DATABASE_GENBANK"}
{"accession":"GCA_009372315.1","annotationInfo":{"name":"Annotation submitted by Center for Infectious Disease Contiol, Institute for Disease Control and Prevention of PLA","provider":"Center for Infectious Disease Contiol, Institute for Disease Control and Prevention of PLA","releaseDate":"2019-10-26","stats":{"geneCounts":{"proteinCoding":13,"total":13}}},"assemblyInfo":{"assemblyLevel":"Complete Genome","assemblyMethod":"SPAdes v. 3.9.0","assemblyName":"ASM937231v1","assemblyStatus":"current","assemblyType":"haploid","releaseDate":"2019-10-21","sequencingTech":"Illumina; MinION","submitter":"Center for Infectious Disease Contiol, Institute for Disease Control and Prevention of PLA"},"assemblyStats":{"contigL50":1,"contigN50":35215,"gcCount":"17992","gcPercent":51.0,"numberOfComponentSequences":1,"numberOfContigs":1,"numberOfScaffolds":1,"scaffoldL50":1,"scaffoldN50":35215,"totalNumberOfChromosomes":1,"totalSequenceLength":"35215","totalUngappedLength":"35215"},"currentAccession":"GCA_009372315.1","organism":{"organismName":"Human adenovirus sp.","taxId":1907210},"sourceDatabase":"SOURCE_DATABASE_GENBANK"}
{"accession":"GCA_009372335.1","annotationInfo":{"name":"Annotation submitted by Center for Infectious Disease Contiol, Institute for Disease Control and Prevention of PLA","provider":"Center for Infectious Disease Contiol, Institute for Disease Control and Prevention of PLA","releaseDate":"2019-10-26","stats":{"geneCounts":{"proteinCoding":13,"total":13}}},"assemblyInfo":{"assemblyLevel":"Complete Genome","assemblyMethod":"SPAdes v. 3.9.0","assemblyName":"ASM937233v1","assemblyStatus":"current","assemblyType":"haploid","releaseDate":"2019-10-21","sequencingTech":"Illumina; MinION","submitter":"Center for Infectious Disease Contiol, Institute for Disease Control and Prevention of PLA"},"assemblyStats":{"contigL50":1,"contigN50":35020,"gcCount":"17901","gcPercent":51.0,"numberOfComponentSequences":1,"numberOfContigs":1,"numberOfScaffolds":1,"scaffoldL50":1,"scaffoldN50":35020,"totalNumberOfChromosomes":1,"totalSequenceLength":"35020","totalUngappedLength":"35020"},"currentAccession":"GCA_009372335.1","organism":{"organismName":"Human adenovirus sp.","taxId":1907210},"sourceDatabase":"SOURCE_DATABASE_GENBANK"}
{"accession":"GCA_009651275.1","assemblyInfo":{"assemblyLevel":"Complete Genome","assemblyMethod":"Geneious v. R9.0.3","assemblyName":"ASM965127v1","assemblyStatus":"current","assemblyType":"haploid","releaseDate":"2019-10-04","sequencingTech":"Illumina","submitter":"Emerging Infectious Disease, DUKE-NUS"},"assemblyStats":{"contigL50":1,"contigN50":35945,"gcCount":"20239","gcPercent":56.5,"numberOfComponentSequences":1,"numberOfContigs":1,"numberOfScaffolds":1,"scaffoldL50":1,"scaffoldN50":35945,"totalNumberOfChromosomes":1,"totalSequenceLength":"35945","totalUngappedLength":"35945"},"currentAccession":"GCA_009651275.1","organism":{"organismName":"Human adenovirus E4","taxId":28280},"sourceDatabase":"SOURCE_DATABASE_GENBANK"}
{"accession":"GCA_009651295.1","assemblyInfo":{"assemblyLevel":"Complete Genome","assemblyMethod":"Geneious v. R9.0.3","assemblyName":"ASM965129v1","assemblyStatus":"current","assemblyType":"haploid","releaseDate":"2019-10-04","sequencingTech":"Illumina","submitter":"Emerging Infectious Disease, DUKE-NUS"},"assemblyStats":{"contigL50":1,"contigN50":35945,"gcCount":"20239","gcPercent":56.5,"numberOfComponentSequences":1,"numberOfContigs":1,"numberOfScaffolds":1,"scaffoldL50":1,"scaffoldN50":35945,"totalNumberOfChromosomes":1,"totalSequenceLength":"35945","totalUngappedLength":"35945"},"currentAccession":"GCA_009651295.1","organism":{"organismName":"Human adenovirus E4","taxId":28280},"sourceDatabase":"SOURCE_DATABASE_GENBANK"}
{"accession":"GCA_009651315.1","assemblyInfo":{"assemblyLevel":"Complete Genome","assemblyMethod":"Geneious v. R9.0.3","assemblyName":"ASM965131v1","assemblyStatus":"current","assemblyType":"haploid","releaseDate":"2019-10-04","sequencingTech":"Illumina","submitter":"Emerging Infectious Disease, DUKE-NUS"},"assemblyStats":{"contigL50":1,"contigN50":35945,"gcCount":"20243","gcPercent":56.5,"numberOfComponentSequences":1,"numberOfContigs":1,"numberOfScaffolds":1,"scaffoldL50":1,"scaffoldN50":35945,"totalNumberOfChromosomes":1,"totalSequenceLength":"35945","totalUngappedLength":"35945"},"currentAccession":"GCA_009651315.1","organism":{"organismName":"Human adenovirus E4","taxId":28280},"sourceDatabase":"SOURCE_DATABASE_GENBANK"}
{"accession":"GCA_009651335.1","assemblyInfo":{"assemblyLevel":"Complete Genome","assemblyMethod":"Geneious v. R9.0.3","assemblyName":"ASM965133v1","assemblyStatus":"current","assemblyType":"haploid","releaseDate":"2019-10-04","sequencingTech":"Illumina","submitter":"Emerging Infectious Disease, DUKE-NUS"},"assemblyStats":{"contigL50":1,"contigN50":35945,"gcCount":"20237","gcPercent":56.5,"numberOfComponentSequences":1,"numberOfContigs":1,"numberOfScaffolds":1,"scaffoldL50":1,"scaffoldN50":35945,"totalNumberOfChromosomes":1,"totalSequenceLength":"35945","totalUngappedLength":"35945"},"currentAccession":"GCA_009651335.1","organism":{"organismName":"Human adenovirus E4","taxId":28280},"sourceDatabase":"SOURCE_DATABASE_GENBANK"}
{"accession":"GCA_009651375.1","assemblyInfo":{"assemblyLevel":"Complete Genome","assemblyName":"ASM965137v1","assemblyStatus":"current","assemblyType":"haploid","releaseDate":"2019-07-26","sequencingTech":"Sanger dideoxy sequencing","submitter":"Clinical Laboratory Medicine, The Second Hospital of Guangzhou Medical University"},"assemblyStats":{"contigL50":1,"contigN50":35873,"gcCount":"19828","gcPercent":55.5,"numberOfComponentSequences":1,"numberOfContigs":1,"numberOfScaffolds":1,"scaffoldL50":1,"scaffoldN50":35873,"totalNumberOfChromosomes":1,"totalSequenceLength":"35873","totalUngappedLength":"35873"},"currentAccession":"GCA_009651375.1","organism":{"organismName":"Human adenovirus sp.","taxId":1907210},"sourceDatabase":"SOURCE_DATABASE_GENBANK"}
{"accession":"GCA_009651395.1","assemblyInfo":{"assemblyLevel":"Complete Genome","assemblyName":"ASM965139v1","assemblyStatus":"current","assemblyType":"haploid","releaseDate":"2019-07-26","sequencingTech":"Sanger dideoxy sequencing","submitter":"Clinical Laboratory Medicine, The Second Hospital of Guangzhou Medical University"},"assemblyStats":{"contigL50":1,"contigN50":35931,"gcCount":"19905","gcPercent":55.5,"numberOfComponentSequences":1,"numberOfContigs":1,"numberOfScaffolds":1,"scaffoldL50":1,"scaffoldN50":35931,"totalNumberOfChromosomes":1,"totalSequenceLength":"35931","totalUngappedLength":"35931"},"currentAccession":"GCA_009651395.1","organism":{"organismName":"Human adenovirus sp.","taxId":1907210},"sourceDatabase":"SOURCE_DATABASE_GENBANK"}
{"accession":"GCA_012837175.1","annotationInfo":{"name":"Annotation submitted by Genetics, VNU University of Science","provider":"Genetics, VNU University of Science","releaseDate":"2020-04-22","stats":{"geneCounts":{"proteinCoding":14,"total":14}}},"assemblyInfo":{"assemblyLevel":"Complete Genome","assemblyName":"ASM1283717v1","assemblyStatus":"current","assemblyType":"haploid","releaseDate":"2020-04-17","sequencingTech":"Sanger dideoxy sequencing","submitter":"Genetics, VNU University of Science"},"assemblyStats":{"contigL50":1,"contigN50":34936,"gcCount":"19038","gcPercent":54.5,"numberOfComponentSequences":1,"numberOfContigs":1,"numberOfScaffolds":1,"scaffoldL50":1,"scaffoldN50":34936,"totalNumberOfChromosomes":1,"totalSequenceLength":"34936","totalUngappedLength":"34936"},"currentAccession":"GCA_012837175.1","organism":{"organismName":"Human adenovirus D8","taxId":31545},"sourceDatabase":"SOURCE_DATABASE_GENBANK"}
{"accession":"GCA_014884285.1","assemblyInfo":{"assemblyLevel":"Complete Genome","assemblyMethod":"ABySS v. v2.0.2; GapCloser v. v1.12","assemblyName":"ASM1488428v1","assemblyStatus":"current","assemblyType":"haploid","releaseDate":"2020-10-06","sequencingTech":"Illumina","submitter":"Respiratory Department, Children's Hospital Affiliated to Chongqing Medical University"},"assemblyStats":{"contigL50":1,"contigN50":35241,"gcCount":"17998","gcPercent":51.0,"numberOfComponentSequences":1,"numberOfContigs":1,"numberOfScaffolds":1,"scaffoldL50":1,"scaffoldN50":35241,"totalNumberOfChromosomes":1,"totalSequenceLength":"35241","totalUngappedLength":"35241"},"currentAccession":"GCA_014884285.1","organism":{"organismName":"Human adenovirus sp.","taxId":1907210},"sourceDatabase":"SOURCE_DATABASE_GENBANK"}
{"accession":"GCA_014884295.1","assemblyInfo":{"assemblyLevel":"Complete Genome","assemblyMethod":"ABySS v. v2.0.2; GapCloser v. v1.12","assemblyName":"ASM1488429v1","assemblyStatus":"current","assemblyType":"haploid","releaseDate":"2020-10-06","sequencingTech":"Illumina","submitter":"Respiratory Department, Children's Hospital Affiliated to Chongqing Medical University"},"assemblyStats":{"contigL50":1,"contigN50":35239,"gcCount":"18000","gcPercent":51.0,"numberOfComponentSequences":1,"numberOfContigs":1,"numberOfScaffolds":1,"scaffoldL50":1,"scaffoldN50":35239,"totalNumberOfChromosomes":1,"totalSequenceLength":"35239","totalUngappedLength":"35239"},"currentAccession":"GCA_014884295.1","organism":{"organismName":"Human adenovirus sp.","taxId":1907210},"sourceDatabase":"SOURCE_DATABASE_GENBANK"}
{"accession":"GCA_014884305.1","assemblyInfo":{"assemblyLevel":"Complete Genome","assemblyMethod":"ABySS v. v2.0.2; GapCloser v. v1.12","assemblyName":"ASM1488430v1","assemblyStatus":"current","assemblyType":"haploid","releaseDate":"2020-10-06","sequencingTech":"Illumina","submitter":"Respiratory Department, Children's Hospital Affiliated to Chongqing Medical University"},"assemblyStats":{"contigL50":1,"contigN50":35239,"gcCount":"17998","gcPercent":51.0,"numberOfComponentSequences":1,"numberOfContigs":1,"numberOfScaffolds":1,"scaffoldL50":1,"scaffoldN50":35239,"totalNumberOfChromosomes":1,"totalSequenceLength":"35239","totalUngappedLength":"35239"},"currentAccession":"GCA_014884305.1","organism":{"organismName":"Human adenovirus sp.","taxId":1907210},"sourceDatabase":"SOURCE_DATABASE_GENBANK"}
{"accession":"GCA_015354225.1","annotationInfo":{"name":"Annotation submitted by Vaccines R&D, Emergent BioSolutions","provider":"Vaccines R&D, Emergent BioSolutions","releaseDate":"2020-11-10","stats":{"geneCounts":{"other":2,"proteinCoding":10,"total":12}}},"assemblyInfo":{"assemblyLevel":"Complete Genome","assemblyName":"ASM1535422v1","assemblyStatus":"current","assemblyType":"haploid","releaseDate":"2020-11-05","sequencingTech":"Sanger dideoxy sequencing","submitter":"Vaccines R&D, Emergent BioSolutions"},"assemblyStats":{"contigL50":1,"contigN50":35994,"gcCount":"20757","gcPercent":57.5,"numberOfComponentSequences":1,"numberOfContigs":1,"numberOfScaffolds":1,"scaffoldL50":1,"scaffoldN50":35994,"totalNumberOfChromosomes":1,"totalSequenceLength":"35994","totalUngappedLength":"35994"},"currentAccession":"GCA_015354225.1","organism":{"organismName":"Human adenovirus E4","taxId":28280},"sourceDatabase":"SOURCE_DATABASE_GENBANK"}
{"accession":"GCA_015644785.1","assemblyInfo":{"assemblyLevel":"Complete Genome","assemblyMethod":"CLC v. 12.0","assemblyName":"ASM1564478v1","assemblyStatus":"current","assemblyType":"haploid","releaseDate":"2020-11-13","sequencingTech":"IonTorrent","submitter":"Institute of disease testing, Jiangxi Center for Disease Control and Prevention"},"assemblyStats":{"contigL50":1,"contigN50":34390,"gcCount":"16791","gcPercent":49.0,"numberOfComponentSequences":1,"numberOfContigs":1,"numberOfScaffolds":1,"scaffoldL50":1,"scaffoldN50":34390,"totalNumberOfChromosomes":1,"totalSequenceLength":"34390","totalUngappedLength":"34390"},"currentAccession":"GCA_015644785.1","organism":{"organismName":"Human adenovirus sp.","taxId":1907210},"sourceDatabase":"SOURCE_DATABASE_GENBANK"}
{"accession":"GCA_015644795.1","assemblyInfo":{"assemblyLevel":"Complete Genome","assemblyName":"ASM1564479v1","assemblyStatus":"current","assemblyType":"haploid","releaseDate":"2020-11-13","sequencingTech":"Sanger dideoxy sequencing","submitter":"Institute of disease testing, Jiangxi Center for Disease Control and Prevention"},"assemblyStats":{"contigL50":1,"contigN50":34390,"gcCount":"16785","gcPercent":49.0,"numberOfComponentSequences":1,"numberOfContigs":1,"numberOfScaffolds":1,"scaffoldL50":1,"scaffoldN50":34390,"totalNumberOfChromosomes":1,"totalSequenceLength":"34390","totalUngappedLength":"34390"},"currentAccession":"GCA_015644795.1","organism":{"organismName":"Human adenovirus sp.","taxId":1907210},"sourceDatabase":"SOURCE_DATABASE_GENBANK"}
{"accession":"GCA_015644805.1","assemblyInfo":{"assemblyLevel":"Complete Genome","assemblyName":"ASM1564480v1","assemblyStatus":"current","assemblyType":"haploid","releaseDate":"2020-11-13","sequencingTech":"Sanger dideoxy sequencing","submitter":"Institute of disease testing, Jiangxi Center for Disease Control and Prevention"},"assemblyStats":{"contigL50":1,"contigN50":34390,"gcCount":"16786","gcPercent":49.0,"numberOfComponentSequences":1,"numberOfContigs":1,"numberOfScaffolds":1,"scaffoldL50":1,"scaffoldN50":34390,"totalNumberOfChromosomes":1,"totalSequenceLength":"34390","totalUngappedLength":"34390"},"currentAccession":"GCA_015644805.1","organism":{"organismName":"Human adenovirus sp.","taxId":1907210},"sourceDatabase":"SOURCE_DATABASE_GENBANK"}
{"accession":"GCA_015644815.1","assemblyInfo":{"assemblyLevel":"Complete Genome","assemblyMethod":"CLC v. 12.0","assemblyName":"ASM1564481v1","assemblyStatus":"current","assemblyType":"haploid","releaseDate":"2020-11-13","sequencingTech":"IonTorrent","submitter":"Institute of disease testing, Jiangxi Center for Disease Control and Prevention"},"assemblyStats":{"contigL50":1,"contigN50":34390,"gcCount":"16782","gcPercent":49.0,"numberOfComponentSequences":1,"numberOfContigs":1,"numberOfScaffolds":1,"scaffoldL50":1,"scaffoldN50":34390,"totalNumberOfChromosomes":1,"totalSequenceLength":"34390","totalUngappedLength":"34390"},"currentAccession":"GCA_015644815.1","organism":{"organismName":"Human adenovirus sp.","taxId":1907210},"sourceDatabase":"SOURCE_DATABASE_GENBANK"}
{"accession":"GCA_015644825.1","assemblyInfo":{"assemblyLevel":"Complete Genome","assemblyMethod":"CLC v. 12.0","assemblyName":"ASM1564482v1","assemblyStatus":"current","assemblyType":"haploid","releaseDate":"2020-11-13","sequencingTech":"IonTorrent","submitter":"Institute of disease testing, Jiangxi Center for Disease Control and Prevention"},"assemblyStats":{"contigL50":1,"contigN50":34390,"gcCount":"16790","gcPercent":49.0,"numberOfComponentSequences":1,"numberOfContigs":1,"numberOfScaffolds":1,"scaffoldL50":1,"scaffoldN50":34390,"totalNumberOfChromosomes":1,"totalSequenceLength":"34390","totalUngappedLength":"34390"},"currentAccession":"GCA_015644825.1","organism":{"organismName":"Human adenovirus sp.","taxId":1907210},"sourceDatabase":"SOURCE_DATABASE_GENBANK"}
{"accession":"GCA_015913615.1","annotationInfo":{"name":"Annotation submitted by Contact:Gabriel Gonzalez Hokkaido University, Graduate School of Information Science and Technology; Kita-ku, North 14, West 9, Sapporo, Hokkaido 060-0814, Japan","provider":"Contact:Gabriel Gonzalez Hokkaido University, Graduate School of Information Science and Technology; Kita-ku, North 14, West 9, Sapporo, Hokkaido 060-0814, Japan","releaseDate":"2020-12-09","stats":{"geneCounts":{"proteinCoding":13,"total":13}}},"assemblyInfo":{"assemblyLevel":"Complete Genome","assemblyName":"ASM1591361v1","assemblyStatus":"current","assemblyType":"haploid","releaseDate":"2020-12-09","submitter":"Contact:Gabriel Gonzalez Hokkaido University, Graduate School of Information Science and Technology; Kita-ku, North 14, West 9, Sapporo, Hokkaido 060-0814, Japan"},"assemblyStats":{"contigL50":1,"contigN50":34996,"gcCount":"19074","gcPercent":54.5,"numberOfComponentSequences":1,"numberOfContigs":1,"numberOfScaffolds":1,"scaffoldL50":1,"scaffoldN50":34996,"totalNumberOfChromosomes":1,"totalSequenceLength":"34996","totalUngappedLength":"34996"},"currentAccession":"GCA_015913615.1","organism":{"organismName":"Human adenovirus D8","taxId":31545},"sourceDatabase":"SOURCE_DATABASE_GENBANK"}
{"accession":"GCA_015913645.1","annotationInfo":{"name":"Annotation submitted by Contact:Gabriel Gonzalez Hokkaido University, Graduate School of Information Science and Technology; Kita-ku, North 14, West 9, Sapporo, Hokkaido 060-0814, Japan","provider":"Contact:Gabriel Gonzalez Hokkaido University, Graduate School of Information Science and Technology; Kita-ku, North 14, West 9, Sapporo, Hokkaido 060-0814, Japan","releaseDate":"2020-12-09","stats":{"geneCounts":{"proteinCoding":13,"total":13}}},"assemblyInfo":{"assemblyLevel":"Complete Genome","assemblyName":"ASM1591364v1","assemblyStatus":"current","assemblyType":"haploid","releaseDate":"2020-12-09","submitter":"Contact:Gabriel Gonzalez Hokkaido University, Graduate School of Information Science and Technology; Kita-ku, North 14, West 9, Sapporo, Hokkaido 060-0814, Japan"},"assemblyStats":{"contigL50":1,"contigN50":34993,"gcCount":"19072","gcPercent":54.5,"numberOfComponentSequences":1,"numberOfContigs":1,"numberOfScaffolds":1,"scaffoldL50":1,"scaffoldN50":34993,"totalNumberOfChromosomes":1,"totalSequenceLength":"34993","totalUngappedLength":"34993"},"currentAccession":"GCA_015913645.1","organism":{"organismName":"Human adenovirus D8","taxId":31545},"sourceDatabase":"SOURCE_DATABASE_GENBANK"}
{"accession":"GCA_015913695.1","annotationInfo":{"name":"Annotation submitted by Contact:Gabriel Gonzalez Graduate School of Information Science and Technology, Hokkaido University, Division of Bioengineering and Bioinformatics; Region North, N14 W9, Sapporo, Hokkaido 060-0814, Japan","provider":"Contact:Gabriel Gonzalez Graduate School of Information Science and Technology, Hokkaido University, Division of Bioengineering and Bioinformatics; Region North, N14 W9, Sapporo, Hokkaido 060-0814, Japan","releaseDate":"2020-12-09","stats":{"geneCounts":{"proteinCoding":13,"total":13}}},"assemblyInfo":{"assemblyLevel":"Complete Genome","assemblyName":"ASM1591369v1","assemblyStatus":"current","assemblyType":"haploid","releaseDate":"2020-12-09","submitter":"Contact:Gabriel Gonzalez Graduate School of Information Science and Technology, Hokkaido University, Division of Bioengineering and Bioinformatics; Region North, N14 W9, Sapporo, Hokkaido 060-0814, Japan"},"assemblyStats":{"contigL50":1,"contigN50":34997,"gcCount":"19073","gcPercent":54.5,"numberOfComponentSequences":1,"numberOfContigs":1,"numberOfScaffolds":1,"scaffoldL50":1,"scaffoldN50":34997,"totalNumberOfChromosomes":1,"totalSequenceLength":"34997","totalUngappedLength":"34997"},"currentAccession":"GCA_015913695.1","organism":{"organismName":"Human adenovirus D8","taxId":31545},"sourceDatabase":"SOURCE_DATABASE_GENBANK"}
{"accession":"GCA_015913705.1","annotationInfo":{"name":"Annotation submitted by Contact:Gabriel Gonzalez Hokkaido University, Graduate School of Information Science and Technology; Kita-ku, North 14, West 9, Sapporo, Hokkaido 060-0814, Japan","provider":"Contact:Gabriel Gonzalez Hokkaido University, Graduate School of Information Science and Technology; Kita-ku, North 14, West 9, Sapporo, Hokkaido 060-0814, Japan","releaseDate":"2020-12-09","stats":{"geneCounts":{"proteinCoding":13,"total":13}}},"assemblyInfo":{"assemblyLevel":"Complete Genome","assemblyName":"ASM1591370v1","assemblyStatus":"current","assemblyType":"haploid","releaseDate":"2020-12-09","submitter":"Contact:Gabriel Gonzalez Hokkaido University, Graduate School of Information Science and Technology; Kita-ku, North 14, West 9, Sapporo, Hokkaido 060-0814, Japan"},"assemblyStats":{"contigL50":1,"contigN50":35152,"gcCount":"19884","gcPercent":56.5,"numberOfComponentSequences":1,"numberOfContigs":1,"numberOfScaffolds":1,"scaffoldL50":1,"scaffoldN50":35152,"totalNumberOfChromosomes":1,"totalSequenceLength":"35152","totalUngappedLength":"35152"},"currentAccession":"GCA_015913705.1","organism":{"organismName":"Human adenovirus D37","taxId":52275},"sourceDatabase":"SOURCE_DATABASE_GENBANK"}
{"accession":"GCA_017347715.1","annotationInfo":{"name":"Annotation submitted by Laboratoy of Viral Diseases, Wadsworth Center","provider":"Laboratoy of Viral Diseases, Wadsworth Center","releaseDate":"2021-03-06","stats":{"geneCounts":{"proteinCoding":13,"total":13}}},"assemblyInfo":{"assemblyLevel":"Complete Genome","assemblyMethod":"Geneious Pro v. 11.1","assemblyName":"ASM1734771v1","assemblyStatus":"current","assemblyType":"haploid","releaseDate":"2021-03-01","sequencingTech":"Illumina","submitter":"Laboratoy of Viral Diseases, Wadsworth Center"},"assemblyStats":{"contigL50":1,"contigN50":35240,"gcCount":"17991","gcPercent":51.0,"numberOfComponentSequences":1,"numberOfContigs":1,"numberOfScaffolds":1,"scaffoldL50":1,"scaffoldN50":35240,"totalNumberOfChromosomes":1,"totalSequenceLength":"35240","totalUngappedLength":"35240"},"currentAccession":"GCA_017347715.1","organism":{"organismName":"Human adenovirus 7d","taxId":101029},"sourceDatabase":"SOURCE_DATABASE_GENBANK"}
{"accession":"GCA_017347725.1","annotationInfo":{"name":"Annotation submitted by Laboratoy of Viral Diseases, Wadsworth Center","provider":"Laboratoy of Viral Diseases, Wadsworth Center","releaseDate":"2021-03-06","stats":{"geneCounts":{"proteinCoding":13,"total":13}}},"assemblyInfo":{"assemblyLevel":"Complete Genome","assemblyMethod":"Geneious Pro v. 11.1","assemblyName":"ASM1734772v1","assemblyStatus":"current","assemblyType":"haploid","releaseDate":"2021-03-01","sequencingTech":"Illumina","submitter":"Laboratoy of Viral Diseases, Wadsworth Center"},"assemblyStats":{"contigL50":1,"contigN50":35240,"gcCount":"17991","gcPercent":51.0,"numberOfComponentSequences":1,"numberOfContigs":1,"numberOfScaffolds":1,"scaffoldL50":1,"scaffoldN50":35240,"totalNumberOfChromosomes":1,"totalSequenceLength":"35240","totalUngappedLength":"35240"},"currentAccession":"GCA_017347725.1","organism":{"organismName":"Human adenovirus 7d","taxId":101029},"sourceDatabase":"SOURCE_DATABASE_GENBANK"}
{"accession":"GCA_017347735.1","annotationInfo":{"name":"Annotation submitted by Laboratoy of Viral Diseases, Wadsworth Center","provider":"Laboratoy of Viral Diseases, Wadsworth Center","releaseDate":"2021-03-06","stats":{"geneCounts":{"proteinCoding":13,"total":13}}},"assemblyInfo":{"assemblyLevel":"Complete Genome","assemblyMethod":"Geneious Pro v. 11.1","assemblyName":"ASM1734773v1","assemblyStatus":"current","assemblyType":"haploid","releaseDate":"2021-03-01","sequencingTech":"Illumina","submitter":"Laboratoy of Viral Diseases, Wadsworth Center"},"assemblyStats":{"contigL50":1,"contigN50":35239,"gcCount":"17997","gcPercent":51.0,"numberOfComponentSequences":1,"numberOfContigs":1,"numberOfScaffolds":1,"scaffoldL50":1,"scaffoldN50":35239,"totalNumberOfChromosomes":1,"totalSequenceLength":"35239","totalUngappedLength":"35239"},"currentAccession":"GCA_017347735.1","organism":{"organismName":"Human adenovirus 7d","taxId":101029},"sourceDatabase":"SOURCE_DATABASE_GENBANK"}
{"accession":"GCA_018127325.1","assemblyInfo":{"assemblyLevel":"Complete Genome","assemblyMethod":"BWA v. 0.7.17-r1188","assemblyName":"ASM1812732v1","assemblyStatus":"current","assemblyType":"haploid","releaseDate":"2021-04-15","sequencingTech":"Illumina","submitter":"Beijing Children's Hospital, Capital Medical University, National Center for Children's Health"},"assemblyStats":{"contigL50":1,"contigN50":35264,"gcCount":"17942","gcPercent":51.0,"numberOfComponentSequences":1,"numberOfContigs":1,"numberOfScaffolds":1,"scaffoldL50":1,"scaffoldN50":35264,"totalNumberOfChromosomes":1,"totalSequenceLength":"35264","totalUngappedLength":"35264"},"currentAccession":"GCA_018127325.1","organism":{"organismName":"Human adenovirus B3","taxId":45659},"sourceDatabase":"SOURCE_DATABASE_GENBANK"}
{"accession":"GCA_018127335.1","assemblyInfo":{"assemblyLevel":"Complete Genome","assemblyMethod":"BWA v. 0.7.17-r1188","assemblyName":"ASM1812733v1","assemblyStatus":"current","assemblyType":"haploid","releaseDate":"2021-04-15","sequencingTech":"Illumina","submitter":"Beijing Children's Hospital, Capital Medical University, National Center for Children's Health"},"assemblyStats":{"contigL50":1,"contigN50":35269,"gcCount":"17952","gcPercent":51.0,"numberOfComponentSequences":1,"numberOfContigs":1,"numberOfScaffolds":1,"scaffoldL50":1,"scaffoldN50":35269,"totalNumberOfChromosomes":1,"totalSequenceLength":"35269","totalUngappedLength":"35269"},"currentAccession":"GCA_018127335.1","organism":{"organismName":"Human adenovirus B3","taxId":45659},"sourceDatabase":"SOURCE_DATABASE_GENBANK"}
{"accession":"GCA_018127345.1","assemblyInfo":{"assemblyLevel":"Complete Genome","assemblyMethod":"BWA v. 0.7.17-r1188","assemblyName":"ASM1812734v1","assemblyStatus":"current","assemblyType":"haploid","releaseDate":"2021-04-15","sequencingTech":"Illumina","submitter":"Beijing Children's Hospital, Capital Medical University, National Center for Children's Health"},"assemblyStats":{"contigL50":1,"contigN50":35249,"gcCount":"17938","gcPercent":51.0,"numberOfComponentSequences":1,"numberOfContigs":1,"numberOfScaffolds":1,"scaffoldL50":1,"scaffoldN50":35249,"totalNumberOfChromosomes":1,"totalSequenceLength":"35249","totalUngappedLength":"35249"},"currentAccession":"GCA_018127345.1","organism":{"organismName":"Human adenovirus B3","taxId":45659},"sourceDatabase":"SOURCE_DATABASE_GENBANK"}
{"accession":"GCA_018127355.1","assemblyInfo":{"assemblyLevel":"Complete Genome","assemblyMethod":"BWA v. 0.7.17-r1188","assemblyName":"ASM1812735v1","assemblyStatus":"current","assemblyType":"haploid","releaseDate":"2021-04-15","sequencingTech":"Illumina","submitter":"Beijing Children's Hospital, Capital Medical University, National Center for Children's Health"},"assemblyStats":{"contigL50":1,"contigN50":35253,"gcCount":"17940","gcPercent":51.0,"numberOfComponentSequences":1,"numberOfContigs":1,"numberOfScaffolds":1,"scaffoldL50":1,"scaffoldN50":35253,"totalNumberOfChromosomes":1,"totalSequenceLength":"35253","totalUngappedLength":"35253"},"currentAccession":"GCA_018127355.1","organism":{"organismName":"Human adenovirus B3","taxId":45659},"sourceDatabase":"SOURCE_DATABASE_GENBANK"}
{"accession":"GCA_018127365.1","assemblyInfo":{"assemblyLevel":"Complete Genome","assemblyMethod":"BWA v. 0.7.17-r1188","assemblyName":"ASM1812736v1","assemblyStatus":"current","assemblyType":"haploid","releaseDate":"2021-04-15","sequencingTech":"Illumina","submitter":"Beijing Children's Hospital, Capital Medical University, National Center for Children's Health"},"assemblyStats":{"contigL50":1,"contigN50":35256,"gcCount":"17942","gcPercent":51.0,"numberOfComponentSequences":1,"numberOfContigs":1,"numberOfScaffolds":1,"scaffoldL50":1,"scaffoldN50":35256,"totalNumberOfChromosomes":1,"totalSequenceLength":"35256","totalUngappedLength":"35256"},"currentAccession":"GCA_018127365.1","organism":{"organismName":"Human adenovirus B3","taxId":45659},"sourceDatabase":"SOURCE_DATABASE_GENBANK"}
{"accession":"GCA_018127375.1","assemblyInfo":{"assemblyLevel":"Complete Genome","assemblyMethod":"BWA v. 0.7.17-r1188","assemblyName":"ASM1812737v1","assemblyStatus":"current","assemblyType":"haploid","releaseDate":"2021-04-15","sequencingTech":"Illumina","submitter":"Beijing Children's Hospital, Capital Medical University, National Center for Children's Health"},"assemblyStats":{"contigL50":1,"contigN50":35236,"gcCount":"17931","gcPercent":51.0,"numberOfComponentSequences":1,"numberOfContigs":1,"numberOfScaffolds":1,"scaffoldL50":1,"scaffoldN50":35236,"totalNumberOfChromosomes":1,"totalSequenceLength":"35236","totalUngappedLength":"35236"},"currentAccession":"GCA_018127375.1","organism":{"organismName":"Human adenovirus B3","taxId":45659},"sourceDatabase":"SOURCE_DATABASE_GENBANK"}
{"accession":"GCA_018127385.1","assemblyInfo":{"assemblyLevel":"Complete Genome","assemblyMethod":"BWA v. 0.7.17-r1188","assemblyName":"ASM1812738v1","assemblyStatus":"current","assemblyType":"haploid","releaseDate":"2021-04-15","sequencingTech":"Illumina","submitter":"Beijing Children's Hospital, Capital Medical University, National Center for Children's Health"},"assemblyStats":{"contigL50":1,"contigN50":35255,"gcCount":"17942","gcPercent":51.0,"numberOfComponentSequences":1,"numberOfContigs":1,"numberOfScaffolds":1,"scaffoldL50":1,"scaffoldN50":35255,"totalNumberOfChromosomes":1,"totalSequenceLength":"35255","totalUngappedLength":"35255"},"currentAccession":"GCA_018127385.1","organism":{"organismName":"Human adenovirus B3","taxId":45659},"sourceDatabase":"SOURCE_DATABASE_GENBANK"}
{"accession":"GCA_018127395.1","assemblyInfo":{"assemblyLevel":"Complete Genome","assemblyMethod":"BWA v. 0.7.17-r1188","assemblyName":"ASM1812739v1","assemblyStatus":"current","assemblyType":"haploid","releaseDate":"2021-04-15","sequencingTech":"Illumina","submitter":"Beijing Children's Hospital, Capital Medical University, National Center for Children's Health"},"assemblyStats":{"contigL50":1,"contigN50":35255,"gcCount":"17944","gcPercent":51.0,"numberOfComponentSequences":1,"numberOfContigs":1,"numberOfScaffolds":1,"scaffoldL50":1,"scaffoldN50":35255,"totalNumberOfChromosomes":1,"totalSequenceLength":"35255","totalUngappedLength":"35255"},"currentAccession":"GCA_018127395.1","organism":{"organismName":"Human adenovirus B3","taxId":45659},"sourceDatabase":"SOURCE_DATABASE_GENBANK"}
{"accession":"GCA_018127405.1","assemblyInfo":{"assemblyLevel":"Complete Genome","assemblyMethod":"BWA v. 0.7.17-r1188","assemblyName":"ASM1812740v1","assemblyStatus":"current","assemblyType":"haploid","releaseDate":"2021-04-15","sequencingTech":"Illumina","submitter":"Beijing Children's Hospital, Capital Medical University, National Center for Children's Health"},"assemblyStats":{"contigL50":1,"contigN50":35249,"gcCount":"17935","gcPercent":51.0,"numberOfComponentSequences":1,"numberOfContigs":1,"numberOfScaffolds":1,"scaffoldL50":1,"scaffoldN50":35249,"totalNumberOfChromosomes":1,"totalSequenceLength":"35249","totalUngappedLength":"35249"},"currentAccession":"GCA_018127405.1","organism":{"organismName":"Human adenovirus B3","taxId":45659},"sourceDatabase":"SOURCE_DATABASE_GENBANK"}
{"accession":"GCA_018127415.1","assemblyInfo":{"assemblyLevel":"Complete Genome","assemblyMethod":"BWA v. 0.7.17-r1188","assemblyName":"ASM1812741v1","assemblyStatus":"current","assemblyType":"haploid","releaseDate":"2021-04-15","sequencingTech":"Illumina","submitter":"Beijing Children's Hospital, Capital Medical University, National Center for Children's Health"},"assemblyStats":{"contigL50":1,"contigN50":35258,"gcCount":"17941","gcPercent":51.0,"numberOfComponentSequences":1,"numberOfContigs":1,"numberOfScaffolds":1,"scaffoldL50":1,"scaffoldN50":35258,"totalNumberOfChromosomes":1,"totalSequenceLength":"35258","totalUngappedLength":"35258"},"currentAccession":"GCA_018127415.1","organism":{"organismName":"Human adenovirus B3","taxId":45659},"sourceDatabase":"SOURCE_DATABASE_GENBANK"}
{"accession":"GCA_018127425.1","assemblyInfo":{"assemblyLevel":"Complete Genome","assemblyMethod":"BWA v. 0.7.17-r1188","assemblyName":"ASM1812742v1","assemblyStatus":"current","assemblyType":"haploid","releaseDate":"2021-04-15","sequencingTech":"Illumina","submitter":"Beijing Children's Hospital, Capital Medical University, National Center for Children's Health"},"assemblyStats":{"contigL50":1,"contigN50":35255,"gcCount":"17942","gcPercent":51.0,"numberOfComponentSequences":1,"numberOfContigs":1,"numberOfScaffolds":1,"scaffoldL50":1,"scaffoldN50":35255,"totalNumberOfChromosomes":1,"totalSequenceLength":"35255","totalUngappedLength":"35255"},"currentAccession":"GCA_018127425.1","organism":{"organismName":"Human adenovirus B3","taxId":45659},"sourceDatabase":"SOURCE_DATABASE_GENBANK"}
{"accession":"GCA_018127435.1","assemblyInfo":{"assemblyLevel":"Complete Genome","assemblyMethod":"BWA v. 0.7.17-r1188","assemblyName":"ASM1812743v1","assemblyStatus":"current","assemblyType":"haploid","releaseDate":"2021-04-15","sequencingTech":"Illumina","submitter":"Beijing Children's Hospital, Capital Medical University, National Center for Children's Health"},"assemblyStats":{"contigL50":1,"contigN50":35253,"gcCount":"17945","gcPercent":51.0,"numberOfComponentSequences":1,"numberOfContigs":1,"numberOfScaffolds":1,"scaffoldL50":1,"scaffoldN50":35253,"totalNumberOfChromosomes":1,"totalSequenceLength":"35253","totalUngappedLength":"35253"},"currentAccession":"GCA_018127435.1","organism":{"organismName":"Human adenovirus B3","taxId":45659},"sourceDatabase":"SOURCE_DATABASE_GENBANK"}
{"accession":"GCA_018127445.1","assemblyInfo":{"assemblyLevel":"Complete Genome","assemblyMethod":"BWA v. 0.7.17-r1188","assemblyName":"ASM1812744v1","assemblyStatus":"current","assemblyType":"haploid","releaseDate":"2021-04-15","sequencingTech":"Illumina","submitter":"Beijing Children's Hospital, Capital Medical University, National Center for Children's Health"},"assemblyStats":{"contigL50":1,"contigN50":35057,"gcCount":"17851","gcPercent":51.0,"numberOfComponentSequences":1,"numberOfContigs":1,"numberOfScaffolds":1,"scaffoldL50":1,"scaffoldN50":35057,"totalNumberOfChromosomes":1,"totalSequenceLength":"35057","totalUngappedLength":"35057"},"currentAccession":"GCA_018127445.1","organism":{"organismName":"Human adenovirus B3","taxId":45659},"sourceDatabase":"SOURCE_DATABASE_GENBANK"}
{"accession":"GCA_018127455.1","assemblyInfo":{"assemblyLevel":"Complete Genome","assemblyMethod":"BWA v. 0.7.17-r1188","assemblyName":"ASM1812745v1","assemblyStatus":"current","assemblyType":"haploid","releaseDate":"2021-04-15","sequencingTech":"Illumina","submitter":"Beijing Children's Hospital, Capital Medical University, National Center for Children's Health"},"assemblyStats":{"contigL50":1,"contigN50":35264,"gcCount":"17942","gcPercent":51.0,"numberOfComponentSequences":1,"numberOfContigs":1,"numberOfScaffolds":1,"scaffoldL50":1,"scaffoldN50":35264,"totalNumberOfChromosomes":1,"totalSequenceLength":"35264","totalUngappedLength":"35264"},"currentAccession":"GCA_018127455.1","organism":{"organismName":"Human adenovirus B3","taxId":45659},"sourceDatabase":"SOURCE_DATABASE_GENBANK"}
{"accession":"GCA_018127465.1","assemblyInfo":{"assemblyLevel":"Complete Genome","assemblyMethod":"BWA v. 0.7.17-r1188","assemblyName":"ASM1812746v1","assemblyStatus":"current","assemblyType":"haploid","releaseDate":"2021-04-15","sequencingTech":"Illumina","submitter":"Beijing Children's Hospital, Capital Medical University, National Center for Children's Health"},"assemblyStats":{"contigL50":1,"contigN50":35053,"gcCount":"17850","gcPercent":51.0,"numberOfComponentSequences":1,"numberOfContigs":1,"numberOfScaffolds":1,"scaffoldL50":1,"scaffoldN50":35053,"totalNumberOfChromosomes":1,"totalSequenceLength":"35053","totalUngappedLength":"35053"},"currentAccession":"GCA_018127465.1","organism":{"organismName":"Human adenovirus B3","taxId":45659},"sourceDatabase":"SOURCE_DATABASE_GENBANK"}
{"accession":"GCA_018127475.1","assemblyInfo":{"assemblyLevel":"Complete Genome","assemblyMethod":"BWA v. 0.7.17-r1188","assemblyName":"ASM1812747v1","assemblyStatus":"current","assemblyType":"haploid","releaseDate":"2021-04-15","sequencingTech":"Illumina","submitter":"Beijing Children's Hospital, Capital Medical University, National Center for Children's Health"},"assemblyStats":{"contigL50":1,"contigN50":35280,"gcCount":"17948","gcPercent":51.0,"numberOfComponentSequences":1,"numberOfContigs":1,"numberOfScaffolds":1,"scaffoldL50":1,"scaffoldN50":35280,"totalNumberOfChromosomes":1,"totalSequenceLength":"35280","totalUngappedLength":"35280"},"currentAccession":"GCA_018127475.1","organism":{"organismName":"Human adenovirus B3","taxId":45659},"sourceDatabase":"SOURCE_DATABASE_GENBANK"}
{"accession":"GCA_018127485.1","assemblyInfo":{"assemblyLevel":"Complete Genome","assemblyMethod":"BWA v. 0.7.17-r1188","assemblyName":"ASM1812748v1","assemblyStatus":"current","assemblyType":"haploid","releaseDate":"2021-04-15","sequencingTech":"Illumina","submitter":"Beijing Children's Hospital, Capital Medical University, National Center for Children's Health"},"assemblyStats":{"contigL50":1,"contigN50":35052,"gcCount":"17847","gcPercent":51.0,"numberOfComponentSequences":1,"numberOfContigs":1,"numberOfScaffolds":1,"scaffoldL50":1,"scaffoldN50":35052,"totalNumberOfChromosomes":1,"totalSequenceLength":"35052","totalUngappedLength":"35052"},"currentAccession":"GCA_018127485.1","organism":{"organismName":"Human adenovirus B3","taxId":45659},"sourceDatabase":"SOURCE_DATABASE_GENBANK"}
{"accession":"GCA_018127495.1","assemblyInfo":{"assemblyLevel":"Complete Genome","assemblyMethod":"BWA v. 0.7.17-r1188","assemblyName":"ASM1812749v1","assemblyStatus":"current","assemblyType":"haploid","releaseDate":"2021-04-15","sequencingTech":"Illumina","submitter":"Beijing Children's Hospital, Capital Medical University, National Center for Children's Health"},"assemblyStats":{"contigL50":1,"contigN50":35257,"gcCount":"17942","gcPercent":51.0,"numberOfComponentSequences":1,"numberOfContigs":1,"numberOfScaffolds":1,"scaffoldL50":1,"scaffoldN50":35257,"totalNumberOfChromosomes":1,"totalSequenceLength":"35257","totalUngappedLength":"35257"},"currentAccession":"GCA_018127495.1","organism":{"organismName":"Human adenovirus B3","taxId":45659},"sourceDatabase":"SOURCE_DATABASE_GENBANK"}
{"accession":"GCA_018127505.1","assemblyInfo":{"assemblyLevel":"Complete Genome","assemblyMethod":"BWA v. 0.7.17-r1188","assemblyName":"ASM1812750v1","assemblyStatus":"current","assemblyType":"haploid","releaseDate":"2021-04-15","sequencingTech":"Illumina","submitter":"Beijing Children's Hospital, Capital Medical University, National Center for Children's Health"},"assemblyStats":{"contigL50":1,"contigN50":35255,"gcCount":"17943","gcPercent":51.0,"numberOfComponentSequences":1,"numberOfContigs":1,"numberOfScaffolds":1,"scaffoldL50":1,"scaffoldN50":35255,"totalNumberOfChromosomes":1,"totalSequenceLength":"35255","totalUngappedLength":"35255"},"currentAccession":"GCA_018127505.1","organism":{"organismName":"Human adenovirus B3","taxId":45659},"sourceDatabase":"SOURCE_DATABASE_GENBANK"}
{"accession":"GCA_018127515.1","assemblyInfo":{"assemblyLevel":"Complete Genome","assemblyMethod":"BWA v. 0.7.17-r1188","assemblyName":"ASM1812751v1","assemblyStatus":"current","assemblyType":"haploid","releaseDate":"2021-04-15","sequencingTech":"Illumina","submitter":"Beijing Children's Hospital, Capital Medical University, National Center for Children's Health"},"assemblyStats":{"contigL50":1,"contigN50":35257,"gcCount":"17942","gcPercent":51.0,"numberOfComponentSequences":1,"numberOfContigs":1,"numberOfScaffolds":1,"scaffoldL50":1,"scaffoldN50":35257,"totalNumberOfChromosomes":1,"totalSequenceLength":"35257","totalUngappedLength":"35257"},"currentAccession":"GCA_018127515.1","organism":{"organismName":"Human adenovirus B3","taxId":45659},"sourceDatabase":"SOURCE_DATABASE_GENBANK"}
{"accession":"GCA_018127525.1","assemblyInfo":{"assemblyLevel":"Complete Genome","assemblyMethod":"BWA v. 0.7.17-r1188","assemblyName":"ASM1812752v1","assemblyStatus":"current","assemblyType":"haploid","releaseDate":"2021-04-15","sequencingTech":"Illumina","submitter":"Beijing Children's Hospital, Capital Medical University, National Center for Children's Health"},"assemblyStats":{"contigL50":1,"contigN50":35271,"gcCount":"17951","gcPercent":51.0,"numberOfComponentSequences":1,"numberOfContigs":1,"numberOfScaffolds":1,"scaffoldL50":1,"scaffoldN50":35271,"totalNumberOfChromosomes":1,"totalSequenceLength":"35271","totalUngappedLength":"35271"},"currentAccession":"GCA_018127525.1","organism":{"organismName":"Human adenovirus B3","taxId":45659},"sourceDatabase":"SOURCE_DATABASE_GENBANK"}
{"accession":"GCA_018127535.1","assemblyInfo":{"assemblyLevel":"Complete Genome","assemblyMethod":"BWA v. 0.7.17-r1188","assemblyName":"ASM1812753v1","assemblyStatus":"current","assemblyType":"haploid","releaseDate":"2021-04-15","sequencingTech":"Illumina","submitter":"Beijing Children's Hospital, Capital Medical University, National Center for Children's Health"},"assemblyStats":{"contigL50":1,"contigN50":35263,"gcCount":"17943","gcPercent":51.0,"numberOfComponentSequences":1,"numberOfContigs":1,"numberOfScaffolds":1,"scaffoldL50":1,"scaffoldN50":35263,"totalNumberOfChromosomes":1,"totalSequenceLength":"35263","totalUngappedLength":"35263"},"currentAccession":"GCA_018127535.1","organism":{"organismName":"Human adenovirus B3","taxId":45659},"sourceDatabase":"SOURCE_DATABASE_GENBANK"}
{"accession":"GCA_018127545.1","assemblyInfo":{"assemblyLevel":"Complete Genome","assemblyMethod":"BWA v. 0.7.17-r1188","assemblyName":"ASM1812754v1","assemblyStatus":"current","assemblyType":"haploid","releaseDate":"2021-04-15","sequencingTech":"Illumina","submitter":"Beijing Children's Hospital, Capital Medical University, National Center for Children's Health"},"assemblyStats":{"contigL50":1,"contigN50":35262,"gcCount":"17943","gcPercent":51.0,"numberOfComponentSequences":1,"numberOfContigs":1,"numberOfScaffolds":1,"scaffoldL50":1,"scaffoldN50":35262,"totalNumberOfChromosomes":1,"totalSequenceLength":"35262","totalUngappedLength":"35262"},"currentAccession":"GCA_018127545.1","organism":{"organismName":"Human adenovirus B3","taxId":45659},"sourceDatabase":"SOURCE_DATABASE_GENBANK"}
{"accession":"GCA_018127555.1","assemblyInfo":{"assemblyLevel":"Complete Genome","assemblyMethod":"BWA v. 0.7.17-r1188","assemblyName":"ASM1812755v1","assemblyStatus":"current","assemblyType":"haploid","releaseDate":"2021-04-15","sequencingTech":"Illumina","submitter":"Beijing Children's Hospital, Capital Medical University, National Center for Children's Health"},"assemblyStats":{"contigL50":1,"contigN50":35257,"gcCount":"17945","gcPercent":51.0,"numberOfComponentSequences":1,"numberOfContigs":1,"numberOfScaffolds":1,"scaffoldL50":1,"scaffoldN50":35257,"totalNumberOfChromosomes":1,"totalSequenceLength":"35257","totalUngappedLength":"35257"},"currentAccession":"GCA_018127555.1","organism":{"organismName":"Human adenovirus B3","taxId":45659},"sourceDatabase":"SOURCE_DATABASE_GENBANK"}
{"accession":"GCA_018127565.1","assemblyInfo":{"assemblyLevel":"Complete Genome","assemblyMethod":"BWA v. 0.7.17-r1188","assemblyName":"ASM1812756v1","assemblyStatus":"current","assemblyType":"haploid","releaseDate":"2021-04-15","sequencingTech":"Illumina","submitter":"Beijing Children's Hospital, Capital Medical University, National Center for Children's Health"},"assemblyStats":{"contigL50":1,"contigN50":35259,"gcCount":"17942","gcPercent":51.0,"numberOfComponentSequences":1,"numberOfContigs":1,"numberOfScaffolds":1,"scaffoldL50":1,"scaffoldN50":35259,"totalNumberOfChromosomes":1,"totalSequenceLength":"35259","totalUngappedLength":"35259"},"currentAccession":"GCA_018127565.1","organism":{"organismName":"Human adenovirus B3","taxId":45659},"sourceDatabase":"SOURCE_DATABASE_GENBANK"}
{"accession":"GCA_018127575.1","assemblyInfo":{"assemblyLevel":"Complete Genome","assemblyMethod":"BWA v. 0.7.17-r1188","assemblyName":"ASM1812757v1","assemblyStatus":"current","assemblyType":"haploid","releaseDate":"2021-04-15","sequencingTech":"Illumina","submitter":"Beijing Children's Hospital, Capital Medical University, National Center for Children's Health"},"assemblyStats":{"contigL50":1,"contigN50":35256,"gcCount":"17941","gcPercent":51.0,"numberOfComponentSequences":1,"numberOfContigs":1,"numberOfScaffolds":1,"scaffoldL50":1,"scaffoldN50":35256,"totalNumberOfChromosomes":1,"totalSequenceLength":"35256","totalUngappedLength":"35256"},"currentAccession":"GCA_018127575.1","organism":{"organismName":"Human adenovirus B3","taxId":45659},"sourceDatabase":"SOURCE_DATABASE_GENBANK"}
{"accession":"GCA_018127585.1","assemblyInfo":{"assemblyLevel":"Complete Genome","assemblyMethod":"BWA v. 0.7.17-r1188","assemblyName":"ASM1812758v1","assemblyStatus":"current","assemblyType":"haploid","releaseDate":"2021-04-15","sequencingTech":"Illumina","submitter":"Beijing Children's Hospital, Capital Medical University, National Center for Children's Health"},"assemblyStats":{"contigL50":1,"contigN50":35249,"gcCount":"17938","gcPercent":51.0,"numberOfComponentSequences":1,"numberOfContigs":1,"numberOfScaffolds":1,"scaffoldL50":1,"scaffoldN50":35249,"totalNumberOfChromosomes":1,"totalSequenceLength":"35249","totalUngappedLength":"35249"},"currentAccession":"GCA_018127585.1","organism":{"organismName":"Human adenovirus B3","taxId":45659},"sourceDatabase":"SOURCE_DATABASE_GENBANK"}
{"accession":"GCA_018127595.1","assemblyInfo":{"assemblyLevel":"Complete Genome","assemblyMethod":"BWA v. 0.7.17-r1188","assemblyName":"ASM1812759v1","assemblyStatus":"current","assemblyType":"haploid","releaseDate":"2021-04-15","sequencingTech":"Illumina","submitter":"Beijing Children's Hospital, Capital Medical University, National Center for Children's Health"},"assemblyStats":{"contigL50":1,"contigN50":35249,"gcCount":"17935","gcPercent":51.0,"numberOfComponentSequences":1,"numberOfContigs":1,"numberOfScaffolds":1,"scaffoldL50":1,"scaffoldN50":35249,"totalNumberOfChromosomes":1,"totalSequenceLength":"35249","totalUngappedLength":"35249"},"currentAccession":"GCA_018127595.1","organism":{"organismName":"Human adenovirus B3","taxId":45659},"sourceDatabase":"SOURCE_DATABASE_GENBANK"}
{"accession":"GCA_018127605.1","assemblyInfo":{"assemblyLevel":"Complete Genome","assemblyMethod":"BWA v. 0.7.17-r1188","assemblyName":"ASM1812760v1","assemblyStatus":"current","assemblyType":"haploid","releaseDate":"2021-04-15","sequencingTech":"Illumina","submitter":"Beijing Children's Hospital, Capital Medical University, National Center for Children's Health"},"assemblyStats":{"contigL50":1,"contigN50":35251,"gcCount":"17947","gcPercent":51.0,"numberOfComponentSequences":1,"numberOfContigs":1,"numberOfScaffolds":1,"scaffoldL50":1,"scaffoldN50":35251,"totalNumberOfChromosomes":1,"totalSequenceLength":"35251","totalUngappedLength":"35251"},"currentAccession":"GCA_018127605.1","organism":{"organismName":"Human adenovirus B3","taxId":45659},"sourceDatabase":"SOURCE_DATABASE_GENBANK"}
{"accession":"GCA_018127615.1","assemblyInfo":{"assemblyLevel":"Complete Genome","assemblyMethod":"BWA v. 0.7.17-r1188","assemblyName":"ASM1812761v1","assemblyStatus":"current","assemblyType":"haploid","releaseDate":"2021-04-15","sequencingTech":"Illumina","submitter":"Beijing Children's Hospital, Capital Medical University, National Center for Children's Health"},"assemblyStats":{"contigL50":1,"contigN50":35255,"gcCount":"17940","gcPercent":51.0,"numberOfComponentSequences":1,"numberOfContigs":1,"numberOfScaffolds":1,"scaffoldL50":1,"scaffoldN50":35255,"totalNumberOfChromosomes":1,"totalSequenceLength":"35255","totalUngappedLength":"35255"},"currentAccession":"GCA_018127615.1","organism":{"organismName":"Human adenovirus B3","taxId":45659},"sourceDatabase":"SOURCE_DATABASE_GENBANK"}
{"accession":"GCA_018127625.1","assemblyInfo":{"assemblyLevel":"Complete Genome","assemblyMethod":"BWA v. 0.7.17-r1188","assemblyName":"ASM1812762v1","assemblyStatus":"current","assemblyType":"haploid","releaseDate":"2021-04-15","sequencingTech":"Illumina","submitter":"Beijing Children's Hospital, Capital Medical University, National Center for Children's Health"},"assemblyStats":{"contigL50":1,"contigN50":35269,"gcCount":"17948","gcPercent":51.0,"numberOfComponentSequences":1,"numberOfContigs":1,"numberOfScaffolds":1,"scaffoldL50":1,"scaffoldN50":35269,"totalNumberOfChromosomes":1,"totalSequenceLength":"35269","totalUngappedLength":"35269"},"currentAccession":"GCA_018127625.1","organism":{"organismName":"Human adenovirus B3","taxId":45659},"sourceDatabase":"SOURCE_DATABASE_GENBANK"}
{"accession":"GCA_018127635.1","assemblyInfo":{"assemblyLevel":"Complete Genome","assemblyMethod":"BWA v. 0.7.17-r1188","assemblyName":"ASM1812763v1","assemblyStatus":"current","assemblyType":"haploid","releaseDate":"2021-04-15","sequencingTech":"Illumina","submitter":"Beijing Children's Hospital, Capital Medical University, National Center for Children's Health"},"assemblyStats":{"contigL50":1,"contigN50":35256,"gcCount":"17943","gcPercent":51.0,"numberOfComponentSequences":1,"numberOfContigs":1,"numberOfScaffolds":1,"scaffoldL50":1,"scaffoldN50":35256,"totalNumberOfChromosomes":1,"totalSequenceLength":"35256","totalUngappedLength":"35256"},"currentAccession":"GCA_018127635.1","organism":{"organismName":"Human adenovirus B3","taxId":45659},"sourceDatabase":"SOURCE_DATABASE_GENBANK"}
{"accession":"GCA_018583635.1","annotationInfo":{"name":"Annotation submitted by Ashworth Laboratories, Usher Institute of Population Health Sciences & Informatics","provider":"Ashworth Laboratories, Usher Institute of Population Health Sciences & Informatics","releaseDate":"2019-07-21","stats":{"geneCounts":{"proteinCoding":2,"total":2}}},"assemblyInfo":{"assemblyLevel":"Complete Genome","assemblyMethod":"SPAdes v. 3.9.0","assemblyName":"ASM1858363v1","assemblyStatus":"current","assemblyType":"haploid","pairedAssembly":{"accession":"GCF_018583635.1","annotationName":"Annotation submitted by NCBI RefSeq","status":"current"},"releaseDate":"2019-07-16","sequencingTech":"Illumina","submitter":"Ashworth Laboratories, Usher Institute of Population Health Sciences & Informatics"},"assemblyStats":{"contigL50":1,"contigN50":2388,"gcCount":"1165","gcPercent":49.0,"numberOfComponentSequences":1,"numberOfContigs":1,"numberOfScaffolds":1,"scaffoldL50":1,"scaffoldN50":2388,"totalNumberOfChromosomes":1,"totalSequenceLength":"2388","totalUngappedLength":"2388"},"currentAccession":"GCA_018583635.1","organism":{"organismName":"Human associated porprismacovirus 3","taxId":2496633},"pairedAccession":"GCF_018583635.1","sourceDatabase":"SOURCE_DATABASE_GENBANK","typeMaterial":{"typeDisplayText":"ICTV species exemplar","typeLabel":"TYPE_ICTV"}}
{"accession":"GCA_018583805.1","annotationInfo":{"name":"Annotation submitted by Ashworth Laboratories, Usher Institute of Population Health Sciences & Informatics","provider":"Ashworth Laboratories, Usher Institute of Population Health Sciences & Informatics","releaseDate":"2019-03-27","stats":{"geneCounts":{"proteinCoding":2,"total":2}}},"assemblyInfo":{"assemblyLevel":"Complete Genome","assemblyMethod":"MetaSPAdes v. 3.11.1","assemblyName":"ASM1858380v1","assemblyStatus":"current","assemblyType":"haploid","pairedAssembly":{"accession":"GCF_018583805.1","annotationName":"Annotation submitted by NCBI RefSeq","status":"current"},"releaseDate":"2019-03-22","sequencingTech":"Illumina","submitter":"Ashworth Laboratories, Usher Institute of Population Health Sciences & Informatics"},"assemblyStats":{"contigL50":1,"contigN50":2607,"gcCount":"1244","gcPercent":47.5,"numberOfComponentSequences":1,"numberOfContigs":1,"numberOfScaffolds":1,"scaffoldL50":1,"scaffoldN50":2607,"totalNumberOfChromosomes":1,"totalSequenceLength":"2607","totalUngappedLength":"2607"},"currentAccession":"GCA_018583805.1","organism":{"organismName":"Human associated porprismacovirus","taxId":2530494},"pairedAccession":"GCF_018583805.1","sourceDatabase":"SOURCE_DATABASE_GENBANK","typeMaterial":{"typeDisplayText":"ICTV species exemplar","typeLabel":"TYPE_ICTV"}}
{"accession":"GCA_018603595.1","annotationInfo":{"name":"Annotation submitted by Guangdong Provincial Key Laboratory of Virology, Institute of Medical Microbiology, Jinan University","provider":"Guangdong Provincial Key Laboratory of Virology, Institute of Medical Microbiology, Jinan University","releaseDate":"2021-05-29","stats":{"geneCounts":{"proteinCoding":13,"total":13}}},"assemblyInfo":{"assemblyLevel":"Complete Genome","assemblyName":"ASM1860359v1","assemblyStatus":"current","assemblyType":"haploid","releaseDate":"2021-05-24","sequencingTech":"Sanger dideoxy sequencing","submitter":"Guangdong Provincial Key Laboratory of Virology, Institute of Medical Microbiology, Jinan University"},"assemblyStats":{"contigL50":1,"contigN50":35966,"gcCount":"20241","gcPercent":56.5,"numberOfComponentSequences":1,"numberOfContigs":1,"numberOfScaffolds":1,"scaffoldL50":1,"scaffoldN50":35966,"totalNumberOfChromosomes":1,"totalSequenceLength":"35966","totalUngappedLength":"35966"},"currentAccession":"GCA_018603595.1","organism":{"organismName":"Human adenovirus E4","taxId":28280},"sourceDatabase":"SOURCE_DATABASE_GENBANK"}
{"accession":"GCA_019333435.1","annotationInfo":{"name":"Annotation submitted by State Key Laboratory of Respiratory Disease, GIRD","provider":"State Key Laboratory of Respiratory Disease, GIRD","releaseDate":"2021-07-18","stats":{"geneCounts":{"proteinCoding":13,"total":13}}},"assemblyInfo":{"assemblyLevel":"Complete Genome","assemblyName":"ASM1933343v1","assemblyStatus":"current","assemblyType":"haploid","releaseDate":"2021-07-13","submitter":"State Key Laboratory of Respiratory Disease, GIRD"},"assemblyStats":{"contigL50":1,"contigN50":35182,"gcCount":"17986","gcPercent":51.0,"numberOfComponentSequences":1,"numberOfContigs":1,"numberOfScaffolds":1,"scaffoldL50":1,"scaffoldN50":35182,"totalNumberOfChromosomes":1,"totalSequenceLength":"35182","totalUngappedLength":"35182"},"currentAccession":"GCA_019333435.1","organism":{"organismName":"Human adenovirus 7","taxId":10519},"sourceDatabase":"SOURCE_DATABASE_GENBANK"}
{"accession":"GCA_019333445.1","annotationInfo":{"name":"Annotation submitted by State Key Laboratory of Respiratory Disease, GIRD","provider":"State Key Laboratory of Respiratory Disease, GIRD","releaseDate":"2021-07-18","stats":{"geneCounts":{"proteinCoding":13,"total":13}}},"assemblyInfo":{"assemblyLevel":"Complete Genome","assemblyName":"ASM1933344v1","assemblyStatus":"current","assemblyType":"haploid","releaseDate":"2021-07-13","sequencingTech":"Sanger dideoxy sequencing","submitter":"State Key Laboratory of Respiratory Disease, GIRD"},"assemblyStats":{"contigL50":1,"contigN50":35127,"gcCount":"17965","gcPercent":51.0,"numberOfComponentSequences":1,"numberOfContigs":1,"numberOfScaffolds":1,"scaffoldL50":1,"scaffoldN50":35127,"totalNumberOfChromosomes":1,"totalSequenceLength":"35127","totalUngappedLength":"35127"},"currentAccession":"GCA_019333445.1","organism":{"organismName":"Human adenovirus 7","taxId":10519},"sourceDatabase":"SOURCE_DATABASE_GENBANK"}
{"accession":"GCA_019333455.1","annotationInfo":{"name":"Annotation submitted by State Key Laboratory of Respiratory Disease, GIRD","provider":"State Key Laboratory of Respiratory Disease, GIRD","releaseDate":"2021-07-18","stats":{"geneCounts":{"proteinCoding":13,"total":13}}},"assemblyInfo":{"assemblyLevel":"Complete Genome","assemblyName":"ASM1933345v1","assemblyStatus":"current","assemblyType":"haploid","releaseDate":"2021-07-13","sequencingTech":"Sanger dideoxy sequencing","submitter":"State Key Laboratory of Respiratory Disease, GIRD"},"assemblyStats":{"contigL50":1,"contigN50":35112,"gcCount":"17962","gcPercent":51.0,"numberOfComponentSequences":1,"numberOfContigs":1,"numberOfScaffolds":1,"scaffoldL50":1,"scaffoldN50":35112,"totalNumberOfChromosomes":1,"totalSequenceLength":"35112","totalUngappedLength":"35112"},"currentAccession":"GCA_019333455.1","organism":{"organismName":"Human adenovirus 7","taxId":10519},"sourceDatabase":"SOURCE_DATABASE_GENBANK"}
{"accession":"GCA_019333465.1","annotationInfo":{"name":"Annotation submitted by State Key Laboratory of Respiratory Disease, GIRD","provider":"State Key Laboratory of Respiratory Disease, GIRD","releaseDate":"2021-07-18","stats":{"geneCounts":{"proteinCoding":13,"total":13}}},"assemblyInfo":{"assemblyLevel":"Complete Genome","assemblyName":"ASM1933346v1","assemblyStatus":"current","assemblyType":"haploid","releaseDate":"2021-07-13","sequencingTech":"Sanger dideoxy sequencing","submitter":"State Key Laboratory of Respiratory Disease, GIRD"},"assemblyStats":{"contigL50":1,"contigN50":35112,"gcCount":"17962","gcPercent":51.0,"numberOfComponentSequences":1,"numberOfContigs":1,"numberOfScaffolds":1,"scaffoldL50":1,"scaffoldN50":35112,"totalNumberOfChromosomes":1,"totalSequenceLength":"35112","totalUngappedLength":"35112"},"currentAccession":"GCA_019333465.1","organism":{"organismName":"Human adenovirus 7","taxId":10519},"sourceDatabase":"SOURCE_DATABASE_GENBANK"}
{"accession":"GCA_019333475.1","annotationInfo":{"name":"Annotation submitted by State Key Laboratory of Respiratory Disease, GIRD","provider":"State Key Laboratory of Respiratory Disease, GIRD","releaseDate":"2021-07-18","stats":{"geneCounts":{"proteinCoding":13,"total":13}}},"assemblyInfo":{"assemblyLevel":"Complete Genome","assemblyName":"ASM1933347v1","assemblyStatus":"current","assemblyType":"haploid","releaseDate":"2021-07-13","sequencingTech":"Sanger dideoxy sequencing","submitter":"State Key Laboratory of Respiratory Disease, GIRD"},"assemblyStats":{"contigL50":1,"contigN50":35215,"gcCount":"17977","gcPercent":51.0,"numberOfComponentSequences":1,"numberOfContigs":1,"numberOfScaffolds":1,"scaffoldL50":1,"scaffoldN50":35215,"totalNumberOfChromosomes":1,"totalSequenceLength":"35215","totalUngappedLength":"35215"},"currentAccession":"GCA_019333475.1","organism":{"organismName":"Human adenovirus 7","taxId":10519},"sourceDatabase":"SOURCE_DATABASE_GENBANK"}
{"accession":"GCA_019444025.1","annotationInfo":{"name":"Annotation submitted by Wuhan Institute of Virology, Chinese Academy of Sciences","provider":"Wuhan Institute of Virology, Chinese Academy of Sciences","releaseDate":"2021-08-01","stats":{"geneCounts":{"proteinCoding":13,"total":13}}},"assemblyInfo":{"assemblyLevel":"Complete Genome","assemblyMethod":"samtools v. 1.10; bcftools v. 1.9-174-g4caf1fd","assemblyName":"ASM1944402v1","assemblyStatus":"current","assemblyType":"haploid","releaseDate":"2021-07-27","sequencingTech":"BGISEQ-50, MGISEQ-200, MGISEQ-2000","submitter":"Wuhan Institute of Virology, Chinese Academy of Sciences"},"assemblyStats":{"contigL50":1,"contigN50":35225,"gcCount":"17993","gcPercent":51.0,"numberOfComponentSequences":1,"numberOfContigs":1,"numberOfScaffolds":1,"scaffoldL50":1,"scaffoldN50":35225,"totalNumberOfChromosomes":1,"totalSequenceLength":"35225","totalUngappedLength":"35225"},"currentAccession":"GCA_019444025.1","organism":{"organismName":"Human adenovirus 7","taxId":10519},"sourceDatabase":"SOURCE_DATABASE_GENBANK"}
{"accession":"GCA_019444035.1","annotationInfo":{"name":"Annotation submitted by Wuhan Institute of Virology, Chinese Academy of Sciences","provider":"Wuhan Institute of Virology, Chinese Academy of Sciences","releaseDate":"2021-08-01","stats":{"geneCounts":{"proteinCoding":13,"total":13}}},"assemblyInfo":{"assemblyLevel":"Complete Genome","assemblyMethod":"samtools v. 1.10; bcftools v. 1.9-174-g4caf1fd","assemblyName":"ASM1944403v1","assemblyStatus":"current","assemblyType":"haploid","releaseDate":"2021-07-27","sequencingTech":"BGISEQ-50, MGISEQ-200, MGISEQ-2000","submitter":"Wuhan Institute of Virology, Chinese Academy of Sciences"},"assemblyStats":{"contigL50":1,"contigN50":35226,"gcCount":"17993","gcPercent":51.0,"numberOfComponentSequences":1,"numberOfContigs":1,"numberOfScaffolds":1,"scaffoldL50":1,"scaffoldN50":35226,"totalNumberOfChromosomes":1,"totalSequenceLength":"35226","totalUngappedLength":"35226"},"currentAccession":"GCA_019444035.1","organism":{"organismName":"Human adenovirus 7","taxId":10519},"sourceDatabase":"SOURCE_DATABASE_GENBANK"}
{"accession":"GCA_019444065.1","annotationInfo":{"name":"Annotation submitted by Wuhan Institute of Virology, Chinese Academy of Sciences","provider":"Wuhan Institute of Virology, Chinese Academy of Sciences","releaseDate":"2021-08-01","stats":{"geneCounts":{"proteinCoding":13,"total":13}}},"assemblyInfo":{"assemblyLevel":"Complete Genome","assemblyMethod":"samtools v. 1.10; bcftools v. 1.9-174-g4caf1fd","assemblyName":"ASM1944406v1","assemblyStatus":"current","assemblyType":"haploid","releaseDate":"2021-07-27","sequencingTech":"BGISEQ-50, MGISEQ-200, MGISEQ-2000","submitter":"Wuhan Institute of Virology, Chinese Academy of Sciences"},"assemblyStats":{"contigL50":1,"contigN50":35228,"gcCount":"17992","gcPercent":51.0,"numberOfComponentSequences":1,"numberOfContigs":1,"numberOfScaffolds":1,"scaffoldL50":1,"scaffoldN50":35228,"totalNumberOfChromosomes":1,"totalSequenceLength":"35228","totalUngappedLength":"35228"},"currentAccession":"GCA_019444065.1","organism":{"organismName":"Human adenovirus 7","taxId":10519},"sourceDatabase":"SOURCE_DATABASE_GENBANK"}
{"accession":"GCA_019444075.1","annotationInfo":{"name":"Annotation submitted by Wuhan Institute of Virology, Chinese Academy of Sciences","provider":"Wuhan Institute of Virology, Chinese Academy of Sciences","releaseDate":"2021-08-01","stats":{"geneCounts":{"proteinCoding":13,"total":13}}},"assemblyInfo":{"assemblyLevel":"Complete Genome","assemblyMethod":"samtools v. 1.10; bcftools v. 1.9-174-g4caf1fd","assemblyName":"ASM1944407v1","assemblyStatus":"current","assemblyType":"haploid","releaseDate":"2021-07-27","sequencingTech":"BGISEQ-50, MGISEQ-200, MGISEQ-2000","submitter":"Wuhan Institute of Virology, Chinese Academy of Sciences"},"assemblyStats":{"contigL50":1,"contigN50":35230,"gcCount":"17992","gcPercent":51.0,"numberOfComponentSequences":1,"numberOfContigs":1,"numberOfScaffolds":1,"scaffoldL50":1,"scaffoldN50":35230,"totalNumberOfChromosomes":1,"totalSequenceLength":"35230","totalUngappedLength":"35230"},"currentAccession":"GCA_019444075.1","organism":{"organismName":"Human adenovirus 7","taxId":10519},"sourceDatabase":"SOURCE_DATABASE_GENBANK"}
{"accession":"GCA_019444085.1","annotationInfo":{"name":"Annotation submitted by Wuhan Institute of Virology, Chinese Academy of Sciences","provider":"Wuhan Institute of Virology, Chinese Academy of Sciences","releaseDate":"2021-08-01","stats":{"geneCounts":{"proteinCoding":13,"total":13}}},"assemblyInfo":{"assemblyLevel":"Complete Genome","assemblyMethod":"samtools v. 1.10; bcftools v. 1.9-174-g4caf1fd","assemblyName":"ASM1944408v1","assemblyStatus":"current","assemblyType":"haploid","releaseDate":"2021-07-27","sequencingTech":"BGISEQ-50, MGISEQ-200, MGISEQ-2000","submitter":"Wuhan Institute of Virology, Chinese Academy of Sciences"},"assemblyStats":{"contigL50":1,"contigN50":35225,"gcCount":"17992","gcPercent":51.0,"numberOfComponentSequences":1,"numberOfContigs":1,"numberOfScaffolds":1,"scaffoldL50":1,"scaffoldN50":35225,"totalNumberOfChromosomes":1,"totalSequenceLength":"35225","totalUngappedLength":"35225"},"currentAccession":"GCA_019444085.1","organism":{"organismName":"Human adenovirus 7","taxId":10519},"sourceDatabase":"SOURCE_DATABASE_GENBANK"}
{"accession":"GCA_019444115.1","annotationInfo":{"name":"Annotation submitted by Wuhan Institute of Virology, Chinese Academy of Sciences","provider":"Wuhan Institute of Virology, Chinese Academy of Sciences","releaseDate":"2021-08-01","stats":{"geneCounts":{"proteinCoding":13,"total":13}}},"assemblyInfo":{"assemblyLevel":"Complete Genome","assemblyMethod":"samtools v. 1.10; bcftools v. 1.9-174-g4caf1fd","assemblyName":"ASM1944411v1","assemblyStatus":"current","assemblyType":"haploid","releaseDate":"2021-07-27","sequencingTech":"BGISEQ-50, MGISEQ-200, MGISEQ-2000","submitter":"Wuhan Institute of Virology, Chinese Academy of Sciences"},"assemblyStats":{"contigL50":1,"contigN50":35225,"gcCount":"17993","gcPercent":51.0,"numberOfComponentSequences":1,"numberOfContigs":1,"numberOfScaffolds":1,"scaffoldL50":1,"scaffoldN50":35225,"totalNumberOfChromosomes":1,"totalSequenceLength":"35225","totalUngappedLength":"35225"},"currentAccession":"GCA_019444115.1","organism":{"organismName":"Human adenovirus 7","taxId":10519},"sourceDatabase":"SOURCE_DATABASE_GENBANK"}
{"accession":"GCA_019444125.1","annotationInfo":{"name":"Annotation submitted by Wuhan Institute of Virology, Chinese Academy of Sciences","provider":"Wuhan Institute of Virology, Chinese Academy of Sciences","releaseDate":"2021-08-01","stats":{"geneCounts":{"proteinCoding":13,"total":13}}},"assemblyInfo":{"assemblyLevel":"Complete Genome","assemblyMethod":"samtools v. 1.10; bcftools v. 1.9-174-g4caf1fd","assemblyName":"ASM1944412v1","assemblyStatus":"current","assemblyType":"haploid","releaseDate":"2021-07-27","sequencingTech":"BGISEQ-50, MGISEQ-200, MGISEQ-2000","submitter":"Wuhan Institute of Virology, Chinese Academy of Sciences"},"assemblyStats":{"contigL50":1,"contigN50":35225,"gcCount":"17993","gcPercent":51.0,"numberOfComponentSequences":1,"numberOfContigs":1,"numberOfScaffolds":1,"scaffoldL50":1,"scaffoldN50":35225,"totalNumberOfChromosomes":1,"totalSequenceLength":"35225","totalUngappedLength":"35225"},"currentAccession":"GCA_019444125.1","organism":{"organismName":"Human adenovirus 7","taxId":10519},"sourceDatabase":"SOURCE_DATABASE_GENBANK"}
{"accession":"GCA_019444135.1","annotationInfo":{"name":"Annotation submitted by Wuhan Institute of Virology, Chinese Academy of Sciences","provider":"Wuhan Institute of Virology, Chinese Academy of Sciences","releaseDate":"2021-08-01","stats":{"geneCounts":{"proteinCoding":13,"total":13}}},"assemblyInfo":{"assemblyLevel":"Complete Genome","assemblyMethod":"samtools v. 1.10; bcftools v. 1.9-174-g4caf1fd","assemblyName":"ASM1944413v1","assemblyStatus":"current","assemblyType":"haploid","releaseDate":"2021-07-27","sequencingTech":"BGISEQ-50, MGISEQ-200, MGISEQ-2000","submitter":"Wuhan Institute of Virology, Chinese Academy of Sciences"},"assemblyStats":{"contigL50":1,"contigN50":35229,"gcCount":"17993","gcPercent":51.0,"numberOfComponentSequences":1,"numberOfContigs":1,"numberOfScaffolds":1,"scaffoldL50":1,"scaffoldN50":35229,"totalNumberOfChromosomes":1,"totalSequenceLength":"35229","totalUngappedLength":"35229"},"currentAccession":"GCA_019444135.1","organism":{"organismName":"Human adenovirus 7","taxId":10519},"sourceDatabase":"SOURCE_DATABASE_GENBANK"}
{"accession":"GCA_019444165.1","annotationInfo":{"name":"Annotation submitted by Wuhan Institute of Virology, Chinese Academy of Sciences","provider":"Wuhan Institute of Virology, Chinese Academy of Sciences","releaseDate":"2021-08-01","stats":{"geneCounts":{"proteinCoding":13,"total":13}}},"assemblyInfo":{"assemblyLevel":"Complete Genome","assemblyMethod":"samtools v. 1.10; bcftools v. 1.9-174-g4caf1fd","assemblyName":"ASM1944416v1","assemblyStatus":"current","assemblyType":"haploid","releaseDate":"2021-07-27","sequencingTech":"BGISEQ-50, MGISEQ-200, MGISEQ-2000","submitter":"Wuhan Institute of Virology, Chinese Academy of Sciences"},"assemblyStats":{"contigL50":1,"contigN50":35230,"gcCount":"17993","gcPercent":51.0,"numberOfComponentSequences":1,"numberOfContigs":1,"numberOfScaffolds":1,"scaffoldL50":1,"scaffoldN50":35230,"totalNumberOfChromosomes":1,"totalSequenceLength":"35230","totalUngappedLength":"35230"},"currentAccession":"GCA_019444165.1","organism":{"organismName":"Human adenovirus 7","taxId":10519},"sourceDatabase":"SOURCE_DATABASE_GENBANK"}
{"accession":"GCA_019444175.1","annotationInfo":{"name":"Annotation submitted by Wuhan Institute of Virology, Chinese Academy of Sciences","provider":"Wuhan Institute of Virology, Chinese Academy of Sciences","releaseDate":"2021-08-01","stats":{"geneCounts":{"proteinCoding":13,"total":13}}},"assemblyInfo":{"assemblyLevel":"Complete Genome","assemblyMethod":"samtools v. 1.10; bcftools v. 1.9-174-g4caf1fd","assemblyName":"ASM1944417v1","assemblyStatus":"current","assemblyType":"haploid","releaseDate":"2021-07-27","sequencingTech":"BGISEQ-50, MGISEQ-200, MGISEQ-2000","submitter":"Wuhan Institute of Virology, Chinese Academy of Sciences"},"assemblyStats":{"contigL50":1,"contigN50":35230,"gcCount":"17993","gcPercent":51.0,"numberOfComponentSequences":1,"numberOfContigs":1,"numberOfScaffolds":1,"scaffoldL50":1,"scaffoldN50":35230,"totalNumberOfChromosomes":1,"totalSequenceLength":"35230","totalUngappedLength":"35230"},"currentAccession":"GCA_019444175.1","organism":{"organismName":"Human adenovirus 7","taxId":10519},"sourceDatabase":"SOURCE_DATABASE_GENBANK"}
{"accession":"GCA_019444185.1","annotationInfo":{"name":"Annotation submitted by Wuhan Institute of Virology, Chinese Academy of Sciences","provider":"Wuhan Institute of Virology, Chinese Academy of Sciences","releaseDate":"2021-08-01","stats":{"geneCounts":{"proteinCoding":13,"total":13}}},"assemblyInfo":{"assemblyLevel":"Complete Genome","assemblyMethod":"samtools v. 1.10; bcftools v. 1.9-174-g4caf1fd","assemblyName":"ASM1944418v1","assemblyStatus":"current","assemblyType":"haploid","releaseDate":"2021-07-27","sequencingTech":"BGISEQ-50, MGISEQ-200, MGISEQ-2000","submitter":"Wuhan Institute of Virology, Chinese Academy of Sciences"},"assemblyStats":{"contigL50":1,"contigN50":35230,"gcCount":"17993","gcPercent":51.0,"numberOfComponentSequences":1,"numberOfContigs":1,"numberOfScaffolds":1,"scaffoldL50":1,"scaffoldN50":35230,"totalNumberOfChromosomes":1,"totalSequenceLength":"35230","totalUngappedLength":"35230"},"currentAccession":"GCA_019444185.1","organism":{"organismName":"Human adenovirus 7","taxId":10519},"sourceDatabase":"SOURCE_DATABASE_GENBANK"}
{"accession":"GCA_019444215.1","annotationInfo":{"name":"Annotation submitted by Wuhan Institute of Virology, Chinese Academy of Sciences","provider":"Wuhan Institute of Virology, Chinese Academy of Sciences","releaseDate":"2021-08-01","stats":{"geneCounts":{"proteinCoding":13,"total":13}}},"assemblyInfo":{"assemblyLevel":"Complete Genome","assemblyMethod":"samtools v. 1.10; bcftools v. 1.9-174-g4caf1fd","assemblyName":"ASM1944421v1","assemblyStatus":"current","assemblyType":"haploid","releaseDate":"2021-07-27","sequencingTech":"BGISEQ-50, MGISEQ-200, MGISEQ-2000","submitter":"Wuhan Institute of Virology, Chinese Academy of Sciences"},"assemblyStats":{"contigL50":1,"contigN50":35230,"gcCount":"17993","gcPercent":51.0,"numberOfComponentSequences":1,"numberOfContigs":1,"numberOfScaffolds":1,"scaffoldL50":1,"scaffoldN50":35230,"totalNumberOfChromosomes":1,"totalSequenceLength":"35230","totalUngappedLength":"35230"},"currentAccession":"GCA_019444215.1","organism":{"organismName":"Human adenovirus 7","taxId":10519},"sourceDatabase":"SOURCE_DATABASE_GENBANK"}
{"accession":"GCA_019444225.1","annotationInfo":{"name":"Annotation submitted by Wuhan Institute of Virology, Chinese Academy of Sciences","provider":"Wuhan Institute of Virology, Chinese Academy of Sciences","releaseDate":"2021-08-01","stats":{"geneCounts":{"proteinCoding":13,"total":13}}},"assemblyInfo":{"assemblyLevel":"Complete Genome","assemblyMethod":"samtools v. 1.10; bcftools v. 1.9-174-g4caf1fd","assemblyName":"ASM1944422v1","assemblyStatus":"current","assemblyType":"haploid","releaseDate":"2021-07-27","sequencingTech":"BGISEQ-50, MGISEQ-200, MGISEQ-2000","submitter":"Wuhan Institute of Virology, Chinese Academy of Sciences"},"assemblyStats":{"contigL50":1,"contigN50":35225,"gcCount":"17993","gcPercent":51.0,"numberOfComponentSequences":1,"numberOfContigs":1,"numberOfScaffolds":1,"scaffoldL50":1,"scaffoldN50":35225,"totalNumberOfChromosomes":1,"totalSequenceLength":"35225","totalUngappedLength":"35225"},"currentAccession":"GCA_019444225.1","organism":{"organismName":"Human adenovirus 7","taxId":10519},"sourceDatabase":"SOURCE_DATABASE_GENBANK"}
{"accession":"GCA_019444235.1","annotationInfo":{"name":"Annotation submitted by Wuhan Institute of Virology, Chinese Academy of Sciences","provider":"Wuhan Institute of Virology, Chinese Academy of Sciences","releaseDate":"2021-08-01","stats":{"geneCounts":{"proteinCoding":13,"total":13}}},"assemblyInfo":{"assemblyLevel":"Complete Genome","assemblyMethod":"samtools v. 1.10; bcftools v. 1.9-174-g4caf1fd","assemblyName":"ASM1944423v1","assemblyStatus":"current","assemblyType":"haploid","releaseDate":"2021-07-27","sequencingTech":"BGISEQ-50, MGISEQ-200, MGISEQ-2000","submitter":"Wuhan Institute of Virology, Chinese Academy of Sciences"},"assemblyStats":{"contigL50":1,"contigN50":35230,"gcCount":"17993","gcPercent":51.0,"numberOfComponentSequences":1,"numberOfContigs":1,"numberOfScaffolds":1,"scaffoldL50":1,"scaffoldN50":35230,"totalNumberOfChromosomes":1,"totalSequenceLength":"35230","totalUngappedLength":"35230"},"currentAccession":"GCA_019444235.1","organism":{"organismName":"Human adenovirus 7","taxId":10519},"sourceDatabase":"SOURCE_DATABASE_GENBANK"}
{"accession":"GCA_019444245.1","annotationInfo":{"name":"Annotation submitted by Wuhan Institute of Virology, Chinese Academy of Sciences","provider":"Wuhan Institute of Virology, Chinese Academy of Sciences","releaseDate":"2021-08-01","stats":{"geneCounts":{"proteinCoding":13,"total":13}}},"assemblyInfo":{"assemblyLevel":"Complete Genome","assemblyMethod":"samtools v. 1.10; bcftools v. 1.9-174-g4caf1fd","assemblyName":"ASM1944424v1","assemblyStatus":"current","assemblyType":"haploid","releaseDate":"2021-07-27","sequencingTech":"BGISEQ-50, MGISEQ-200, MGISEQ-2000","submitter":"Wuhan Institute of Virology, Chinese Academy of Sciences"},"assemblyStats":{"contigL50":1,"contigN50":35225,"gcCount":"17993","gcPercent":51.0,"numberOfComponentSequences":1,"numberOfContigs":1,"numberOfScaffolds":1,"scaffoldL50":1,"scaffoldN50":35225,"totalNumberOfChromosomes":1,"totalSequenceLength":"35225","totalUngappedLength":"35225"},"currentAccession":"GCA_019444245.1","organism":{"organismName":"Human adenovirus 7","taxId":10519},"sourceDatabase":"SOURCE_DATABASE_GENBANK"}
{"accession":"GCA_019444255.1","annotationInfo":{"name":"Annotation submitted by Wuhan Institute of Virology, Chinese Academy of Sciences","provider":"Wuhan Institute of Virology, Chinese Academy of Sciences","releaseDate":"2021-08-01","stats":{"geneCounts":{"proteinCoding":13,"total":13}}},"assemblyInfo":{"assemblyLevel":"Complete Genome","assemblyMethod":"samtools v. 1.10; bcftools v. 1.9-174-g4caf1fd","assemblyName":"ASM1944425v1","assemblyStatus":"current","assemblyType":"haploid","releaseDate":"2021-07-27","sequencingTech":"BGISEQ-50, MGISEQ-200, MGISEQ-2000","submitter":"Wuhan Institute of Virology, Chinese Academy of Sciences"},"assemblyStats":{"contigL50":1,"contigN50":35225,"gcCount":"17993","gcPercent":51.0,"numberOfComponentSequences":1,"numberOfContigs":1,"numberOfScaffolds":1,"scaffoldL50":1,"scaffoldN50":35225,"totalNumberOfChromosomes":1,"totalSequenceLength":"35225","totalUngappedLength":"35225"},"currentAccession":"GCA_019444255.1","organism":{"organismName":"Human adenovirus 7","taxId":10519},"sourceDatabase":"SOURCE_DATABASE_GENBANK"}
{"accession":"GCA_019444265.1","annotationInfo":{"name":"Annotation submitted by Wuhan Institute of Virology, Chinese Academy of Sciences","provider":"Wuhan Institute of Virology, Chinese Academy of Sciences","releaseDate":"2021-08-01","stats":{"geneCounts":{"proteinCoding":13,"total":13}}},"assemblyInfo":{"assemblyLevel":"Complete Genome","assemblyMethod":"samtools v. 1.10; bcftools v. 1.9-174-g4caf1fd","assemblyName":"ASM1944426v1","assemblyStatus":"current","assemblyType":"haploid","releaseDate":"2021-07-27","sequencingTech":"BGISEQ-50, MGISEQ-200, MGISEQ-2000","submitter":"Wuhan Institute of Virology, Chinese Academy of Sciences"},"assemblyStats":{"contigL50":1,"contigN50":35225,"gcCount":"17993","gcPercent":51.0,"numberOfComponentSequences":1,"numberOfContigs":1,"numberOfScaffolds":1,"scaffoldL50":1,"scaffoldN50":35225,"totalNumberOfChromosomes":1,"totalSequenceLength":"35225","totalUngappedLength":"35225"},"currentAccession":"GCA_019444265.1","organism":{"organismName":"Human adenovirus 7","taxId":10519},"sourceDatabase":"SOURCE_DATABASE_GENBANK"}
{"accession":"GCA_019444275.1","annotationInfo":{"name":"Annotation submitted by Wuhan Institute of Virology, Chinese Academy of Sciences","provider":"Wuhan Institute of Virology, Chinese Academy of Sciences","releaseDate":"2021-08-01","stats":{"geneCounts":{"proteinCoding":13,"total":13}}},"assemblyInfo":{"assemblyLevel":"Complete Genome","assemblyMethod":"samtools v. 1.10; bcftools v. 1.9-174-g4caf1fd","assemblyName":"ASM1944427v1","assemblyStatus":"current","assemblyType":"haploid","releaseDate":"2021-07-27","sequencingTech":"BGISEQ-50, MGISEQ-200, MGISEQ-2000","submitter":"Wuhan Institute of Virology, Chinese Academy of Sciences"},"assemblyStats":{"contigL50":1,"contigN50":35230,"gcCount":"17994","gcPercent":51.0,"numberOfComponentSequences":1,"numberOfContigs":1,"numberOfScaffolds":1,"scaffoldL50":1,"scaffoldN50":35230,"totalNumberOfChromosomes":1,"totalSequenceLength":"35230","totalUngappedLength":"35230"},"currentAccession":"GCA_019444275.1","organism":{"organismName":"Human adenovirus 7","taxId":10519},"sourceDatabase":"SOURCE_DATABASE_GENBANK"}
{"accession":"GCA_019444285.1","annotationInfo":{"name":"Annotation submitted by Wuhan Institute of Virology, Chinese Academy of Sciences","provider":"Wuhan Institute of Virology, Chinese Academy of Sciences","releaseDate":"2021-08-01","stats":{"geneCounts":{"proteinCoding":13,"total":13}}},"assemblyInfo":{"assemblyLevel":"Complete Genome","assemblyMethod":"samtools v. 1.10; bcftools v. 1.9-174-g4caf1fd","assemblyName":"ASM1944428v1","assemblyStatus":"current","assemblyType":"haploid","releaseDate":"2021-07-27","sequencingTech":"BGISEQ-50, MGISEQ-200, MGISEQ-2000","submitter":"Wuhan Institute of Virology, Chinese Academy of Sciences"},"assemblyStats":{"contigL50":1,"contigN50":35230,"gcCount":"17993","gcPercent":51.0,"numberOfComponentSequences":1,"numberOfContigs":1,"numberOfScaffolds":1,"scaffoldL50":1,"scaffoldN50":35230,"totalNumberOfChromosomes":1,"totalSequenceLength":"35230","totalUngappedLength":"35230"},"currentAccession":"GCA_019444285.1","organism":{"organismName":"Human adenovirus 7","taxId":10519},"sourceDatabase":"SOURCE_DATABASE_GENBANK"}
{"accession":"GCA_019444295.1","annotationInfo":{"name":"Annotation submitted by Wuhan Institute of Virology, Chinese Academy of Sciences","provider":"Wuhan Institute of Virology, Chinese Academy of Sciences","releaseDate":"2021-08-01","stats":{"geneCounts":{"proteinCoding":13,"total":13}}},"assemblyInfo":{"assemblyLevel":"Complete Genome","assemblyMethod":"samtools v. 1.10; bcftools v. 1.9-174-g4caf1fd","assemblyName":"ASM1944429v1","assemblyStatus":"current","assemblyType":"haploid","releaseDate":"2021-07-27","sequencingTech":"BGISEQ-50, MGISEQ-200, MGISEQ-2000","submitter":"Wuhan Institute of Virology, Chinese Academy of Sciences"},"assemblyStats":{"contigL50":1,"contigN50":35226,"gcCount":"17993","gcPercent":51.0,"numberOfComponentSequences":1,"numberOfContigs":1,"numberOfScaffolds":1,"scaffoldL50":1,"scaffoldN50":35226,"totalNumberOfChromosomes":1,"totalSequenceLength":"35226","totalUngappedLength":"35226"},"currentAccession":"GCA_019444295.1","organism":{"organismName":"Human adenovirus 7","taxId":10519},"sourceDatabase":"SOURCE_DATABASE_GENBANK"}
{"accession":"GCA_019444305.1","annotationInfo":{"name":"Annotation submitted by Wuhan Institute of Virology, Chinese Academy of Sciences","provider":"Wuhan Institute of Virology, Chinese Academy of Sciences","releaseDate":"2021-08-01","stats":{"geneCounts":{"proteinCoding":13,"total":13}}},"assemblyInfo":{"assemblyLevel":"Complete Genome","assemblyMethod":"samtools v. 1.10; bcftools v. 1.9-174-g4caf1fd","assemblyName":"ASM1944430v1","assemblyStatus":"current","assemblyType":"haploid","releaseDate":"2021-07-27","sequencingTech":"BGISEQ-50, MGISEQ-200, MGISEQ-2000","submitter":"Wuhan Institute of Virology, Chinese Academy of Sciences"},"assemblyStats":{"contigL50":1,"contigN50":35226,"gcCount":"17993","gcPercent":51.0,"numberOfComponentSequences":1,"numberOfContigs":1,"numberOfScaffolds":1,"scaffoldL50":1,"scaffoldN50":35226,"totalNumberOfChromosomes":1,"totalSequenceLength":"35226","totalUngappedLength":"35226"},"currentAccession":"GCA_019444305.1","organism":{"organismName":"Human adenovirus 7","taxId":10519},"sourceDatabase":"SOURCE_DATABASE_GENBANK"}
{"accession":"GCA_019444315.1","annotationInfo":{"name":"Annotation submitted by Wuhan Institute of Virology, Chinese Academy of Sciences","provider":"Wuhan Institute of Virology, Chinese Academy of Sciences","releaseDate":"2021-08-01","stats":{"geneCounts":{"proteinCoding":13,"total":13}}},"assemblyInfo":{"assemblyLevel":"Complete Genome","assemblyMethod":"samtools v. 1.10; bcftools v. 1.9-174-g4caf1fd","assemblyName":"ASM1944431v1","assemblyStatus":"current","assemblyType":"haploid","releaseDate":"2021-07-27","sequencingTech":"BGISEQ-50, MGISEQ-200, MGISEQ-2000","submitter":"Wuhan Institute of Virology, Chinese Academy of Sciences"},"assemblyStats":{"contigL50":1,"contigN50":35230,"gcCount":"17992","gcPercent":51.0,"numberOfComponentSequences":1,"numberOfContigs":1,"numberOfScaffolds":1,"scaffoldL50":1,"scaffoldN50":35230,"totalNumberOfChromosomes":1,"totalSequenceLength":"35230","totalUngappedLength":"35230"},"currentAccession":"GCA_019444315.1","organism":{"organismName":"Human adenovirus 7","taxId":10519},"sourceDatabase":"SOURCE_DATABASE_GENBANK"}
{"accession":"GCA_019444325.1","annotationInfo":{"name":"Annotation submitted by Wuhan Institute of Virology, Chinese Academy of Sciences","provider":"Wuhan Institute of Virology, Chinese Academy of Sciences","releaseDate":"2021-08-01","stats":{"geneCounts":{"proteinCoding":13,"total":13}}},"assemblyInfo":{"assemblyLevel":"Complete Genome","assemblyMethod":"samtools v. 1.10; bcftools v. 1.9-174-g4caf1fd","assemblyName":"ASM1944432v1","assemblyStatus":"current","assemblyType":"haploid","releaseDate":"2021-07-27","sequencingTech":"BGISEQ-50, MGISEQ-200, MGISEQ-2000","submitter":"Wuhan Institute of Virology, Chinese Academy of Sciences"},"assemblyStats":{"contigL50":1,"contigN50":35225,"gcCount":"17993","gcPercent":51.0,"numberOfComponentSequences":1,"numberOfContigs":1,"numberOfScaffolds":1,"scaffoldL50":1,"scaffoldN50":35225,"totalNumberOfChromosomes":1,"totalSequenceLength":"35225","totalUngappedLength":"35225"},"currentAccession":"GCA_019444325.1","organism":{"organismName":"Human adenovirus 7","taxId":10519},"sourceDatabase":"SOURCE_DATABASE_GENBANK"}
{"accession":"GCA_019444335.1","annotationInfo":{"name":"Annotation submitted by Wuhan Institute of Virology, Chinese Academy of Sciences","provider":"Wuhan Institute of Virology, Chinese Academy of Sciences","releaseDate":"2021-08-01","stats":{"geneCounts":{"proteinCoding":13,"total":13}}},"assemblyInfo":{"assemblyLevel":"Complete Genome","assemblyMethod":"samtools v. 1.10; bcftools v. 1.9-174-g4caf1fd","assemblyName":"ASM1944433v1","assemblyStatus":"current","assemblyType":"haploid","releaseDate":"2021-07-27","sequencingTech":"BGISEQ-50, MGISEQ-200, MGISEQ-2000","submitter":"Wuhan Institute of Virology, Chinese Academy of Sciences"},"assemblyStats":{"contigL50":1,"contigN50":35225,"gcCount":"17993","gcPercent":51.0,"numberOfComponentSequences":1,"numberOfContigs":1,"numberOfScaffolds":1,"scaffoldL50":1,"scaffoldN50":35225,"totalNumberOfChromosomes":1,"totalSequenceLength":"35225","totalUngappedLength":"35225"},"currentAccession":"GCA_019444335.1","organism":{"organismName":"Human adenovirus 7","taxId":10519},"sourceDatabase":"SOURCE_DATABASE_GENBANK"}
{"accession":"GCA_019444345.1","annotationInfo":{"name":"Annotation submitted by Wuhan Institute of Virology, Chinese Academy of Sciences","provider":"Wuhan Institute of Virology, Chinese Academy of Sciences","releaseDate":"2021-08-01","stats":{"geneCounts":{"proteinCoding":13,"total":13}}},"assemblyInfo":{"assemblyLevel":"Complete Genome","assemblyMethod":"samtools v. 1.10; bcftools v. 1.9-174-g4caf1fd","assemblyName":"ASM1944434v1","assemblyStatus":"current","assemblyType":"haploid","releaseDate":"2021-07-27","sequencingTech":"BGISEQ-50, MGISEQ-200, MGISEQ-2000","submitter":"Wuhan Institute of Virology, Chinese Academy of Sciences"},"assemblyStats":{"contigL50":1,"contigN50":35225,"gcCount":"17992","gcPercent":51.0,"numberOfComponentSequences":1,"numberOfContigs":1,"numberOfScaffolds":1,"scaffoldL50":1,"scaffoldN50":35225,"totalNumberOfChromosomes":1,"totalSequenceLength":"35225","totalUngappedLength":"35225"},"currentAccession":"GCA_019444345.1","organism":{"organismName":"Human adenovirus 7","taxId":10519},"sourceDatabase":"SOURCE_DATABASE_GENBANK"}
{"accession":"GCA_019444355.1","annotationInfo":{"name":"Annotation submitted by Wuhan Institute of Virology, Chinese Academy of Sciences","provider":"Wuhan Institute of Virology, Chinese Academy of Sciences","releaseDate":"2021-08-01","stats":{"geneCounts":{"proteinCoding":13,"total":13}}},"assemblyInfo":{"assemblyLevel":"Complete Genome","assemblyMethod":"samtools v. 1.10; bcftools v. 1.9-174-g4caf1fd","assemblyName":"ASM1944435v1","assemblyStatus":"current","assemblyType":"haploid","releaseDate":"2021-07-27","sequencingTech":"BGISEQ-50, MGISEQ-200, MGISEQ-2000","submitter":"Wuhan Institute of Virology, Chinese Academy of Sciences"},"assemblyStats":{"contigL50":1,"contigN50":35230,"gcCount":"17993","gcPercent":51.0,"numberOfComponentSequences":1,"numberOfContigs":1,"numberOfScaffolds":1,"scaffoldL50":1,"scaffoldN50":35230,"totalNumberOfChromosomes":1,"totalSequenceLength":"35230","totalUngappedLength":"35230"},"currentAccession":"GCA_019444355.1","organism":{"organismName":"Human adenovirus 7","taxId":10519},"sourceDatabase":"SOURCE_DATABASE_GENBANK"}
{"accession":"GCA_019444365.1","annotationInfo":{"name":"Annotation submitted by Wuhan Institute of Virology, Chinese Academy of Sciences","provider":"Wuhan Institute of Virology, Chinese Academy of Sciences","releaseDate":"2021-08-01","stats":{"geneCounts":{"proteinCoding":13,"total":13}}},"assemblyInfo":{"assemblyLevel":"Complete Genome","assemblyMethod":"samtools v. 1.10; bcftools v. 1.9-174-g4caf1fd","assemblyName":"ASM1944436v1","assemblyStatus":"current","assemblyType":"haploid","releaseDate":"2021-07-27","sequencingTech":"BGISEQ-50, MGISEQ-200, MGISEQ-2000","submitter":"Wuhan Institute of Virology, Chinese Academy of Sciences"},"assemblyStats":{"contigL50":1,"contigN50":35225,"gcCount":"17993","gcPercent":51.0,"numberOfComponentSequences":1,"numberOfContigs":1,"numberOfScaffolds":1,"scaffoldL50":1,"scaffoldN50":35225,"totalNumberOfChromosomes":1,"totalSequenceLength":"35225","totalUngappedLength":"35225"},"currentAccession":"GCA_019444365.1","organism":{"organismName":"Human adenovirus 7","taxId":10519},"sourceDatabase":"SOURCE_DATABASE_GENBANK"}
{"accession":"GCA_019444375.1","annotationInfo":{"name":"Annotation submitted by Wuhan Institute of Virology, Chinese Academy of Sciences","provider":"Wuhan Institute of Virology, Chinese Academy of Sciences","releaseDate":"2021-08-01","stats":{"geneCounts":{"proteinCoding":13,"total":13}}},"assemblyInfo":{"assemblyLevel":"Complete Genome","assemblyMethod":"samtools v. 1.10; bcftools v. 1.9-174-g4caf1fd","assemblyName":"ASM1944437v1","assemblyStatus":"current","assemblyType":"haploid","releaseDate":"2021-07-27","sequencingTech":"BGISEQ-50, MGISEQ-200, MGISEQ-2000","submitter":"Wuhan Institute of Virology, Chinese Academy of Sciences"},"assemblyStats":{"contigL50":1,"contigN50":35225,"gcCount":"17993","gcPercent":51.0,"numberOfComponentSequences":1,"numberOfContigs":1,"numberOfScaffolds":1,"scaffoldL50":1,"scaffoldN50":35225,"totalNumberOfChromosomes":1,"totalSequenceLength":"35225","totalUngappedLength":"35225"},"currentAccession":"GCA_019444375.1","organism":{"organismName":"Human adenovirus 7","taxId":10519},"sourceDatabase":"SOURCE_DATABASE_GENBANK"}
{"accession":"GCA_019444385.1","annotationInfo":{"name":"Annotation submitted by Wuhan Institute of Virology, Chinese Academy of Sciences","provider":"Wuhan Institute of Virology, Chinese Academy of Sciences","releaseDate":"2021-08-01","stats":{"geneCounts":{"proteinCoding":13,"total":13}}},"assemblyInfo":{"assemblyLevel":"Complete Genome","assemblyMethod":"samtools v. 1.10; bcftools v. 1.9-174-g4caf1fd","assemblyName":"ASM1944438v1","assemblyStatus":"current","assemblyType":"haploid","releaseDate":"2021-07-27","sequencingTech":"BGISEQ-50, MGISEQ-200, MGISEQ-2000","submitter":"Wuhan Institute of Virology, Chinese Academy of Sciences"},"assemblyStats":{"contigL50":1,"contigN50":35225,"gcCount":"17992","gcPercent":51.0,"numberOfComponentSequences":1,"numberOfContigs":1,"numberOfScaffolds":1,"scaffoldL50":1,"scaffoldN50":35225,"totalNumberOfChromosomes":1,"totalSequenceLength":"35225","totalUngappedLength":"35225"},"currentAccession":"GCA_019444385.1","organism":{"organismName":"Human adenovirus 7","taxId":10519},"sourceDatabase":"SOURCE_DATABASE_GENBANK"}
{"accession":"GCA_019444395.1","annotationInfo":{"name":"Annotation submitted by Wuhan Institute of Virology, Chinese Academy of Sciences","provider":"Wuhan Institute of Virology, Chinese Academy of Sciences","releaseDate":"2021-08-01","stats":{"geneCounts":{"proteinCoding":13,"total":13}}},"assemblyInfo":{"assemblyLevel":"Complete Genome","assemblyMethod":"samtools v. 1.10; bcftools v. 1.9-174-g4caf1fd","assemblyName":"ASM1944439v1","assemblyStatus":"current","assemblyType":"haploid","releaseDate":"2021-07-27","sequencingTech":"BGISEQ-50, MGISEQ-200, MGISEQ-2000","submitter":"Wuhan Institute of Virology, Chinese Academy of Sciences"},"assemblyStats":{"contigL50":1,"contigN50":35225,"gcCount":"17993","gcPercent":51.0,"numberOfComponentSequences":1,"numberOfContigs":1,"numberOfScaffolds":1,"scaffoldL50":1,"scaffoldN50":35225,"totalNumberOfChromosomes":1,"totalSequenceLength":"35225","totalUngappedLength":"35225"},"currentAccession":"GCA_019444395.1","organism":{"organismName":"Human adenovirus 7","taxId":10519},"sourceDatabase":"SOURCE_DATABASE_GENBANK"}
{"accession":"GCA_019444405.1","annotationInfo":{"name":"Annotation submitted by Wuhan Institute of Virology, Chinese Academy of Sciences","provider":"Wuhan Institute of Virology, Chinese Academy of Sciences","releaseDate":"2021-08-01","stats":{"geneCounts":{"proteinCoding":13,"total":13}}},"assemblyInfo":{"assemblyLevel":"Complete Genome","assemblyMethod":"samtools v. 1.10; bcftools v. 1.9-174-g4caf1fd","assemblyName":"ASM1944440v1","assemblyStatus":"current","assemblyType":"haploid","releaseDate":"2021-07-27","sequencingTech":"BGISEQ-50, MGISEQ-200, MGISEQ-2000","submitter":"Wuhan Institute of Virology, Chinese Academy of Sciences"},"assemblyStats":{"contigL50":1,"contigN50":35225,"gcCount":"17993","gcPercent":51.0,"numberOfComponentSequences":1,"numberOfContigs":1,"numberOfScaffolds":1,"scaffoldL50":1,"scaffoldN50":35225,"totalNumberOfChromosomes":1,"totalSequenceLength":"35225","totalUngappedLength":"35225"},"currentAccession":"GCA_019444405.1","organism":{"organismName":"Human adenovirus 7","taxId":10519},"sourceDatabase":"SOURCE_DATABASE_GENBANK"}
{"accession":"GCA_019444415.1","annotationInfo":{"name":"Annotation submitted by Wuhan Institute of Virology, Chinese Academy of Sciences","provider":"Wuhan Institute of Virology, Chinese Academy of Sciences","releaseDate":"2021-08-01","stats":{"geneCounts":{"proteinCoding":13,"total":13}}},"assemblyInfo":{"assemblyLevel":"Complete Genome","assemblyMethod":"samtools v. 1.10; bcftools v. 1.9-174-g4caf1fd","assemblyName":"ASM1944441v1","assemblyStatus":"current","assemblyType":"haploid","releaseDate":"2021-07-27","sequencingTech":"BGISEQ-50, MGISEQ-200, MGISEQ-2000","submitter":"Wuhan Institute of Virology, Chinese Academy of Sciences"},"assemblyStats":{"contigL50":1,"contigN50":35230,"gcCount":"17993","gcPercent":51.0,"numberOfComponentSequences":1,"numberOfContigs":1,"numberOfScaffolds":1,"scaffoldL50":1,"scaffoldN50":35230,"totalNumberOfChromosomes":1,"totalSequenceLength":"35230","totalUngappedLength":"35230"},"currentAccession":"GCA_019444415.1","organism":{"organismName":"Human adenovirus 7","taxId":10519},"sourceDatabase":"SOURCE_DATABASE_GENBANK"}
{"accession":"GCA_019444425.1","annotationInfo":{"name":"Annotation submitted by Wuhan Institute of Virology, Chinese Academy of Sciences","provider":"Wuhan Institute of Virology, Chinese Academy of Sciences","releaseDate":"2021-08-01","stats":{"geneCounts":{"proteinCoding":13,"total":13}}},"assemblyInfo":{"assemblyLevel":"Complete Genome","assemblyMethod":"samtools v. 1.10; bcftools v. 1.9-174-g4caf1fd","assemblyName":"ASM1944442v1","assemblyStatus":"current","assemblyType":"haploid","releaseDate":"2021-07-27","sequencingTech":"BGISEQ-50, MGISEQ-200, MGISEQ-2000","submitter":"Wuhan Institute of Virology, Chinese Academy of Sciences"},"assemblyStats":{"contigL50":1,"contigN50":35225,"gcCount":"17993","gcPercent":51.0,"numberOfComponentSequences":1,"numberOfContigs":1,"numberOfScaffolds":1,"scaffoldL50":1,"scaffoldN50":35225,"totalNumberOfChromosomes":1,"totalSequenceLength":"35225","totalUngappedLength":"35225"},"currentAccession":"GCA_019444425.1","organism":{"organismName":"Human adenovirus 7","taxId":10519},"sourceDatabase":"SOURCE_DATABASE_GENBANK"}
{"accession":"GCA_019444435.1","annotationInfo":{"name":"Annotation submitted by Wuhan Institute of Virology, Chinese Academy of Sciences","provider":"Wuhan Institute of Virology, Chinese Academy of Sciences","releaseDate":"2021-08-01","stats":{"geneCounts":{"proteinCoding":13,"total":13}}},"assemblyInfo":{"assemblyLevel":"Complete Genome","assemblyMethod":"samtools v. 1.10; bcftools v. 1.9-174-g4caf1fd","assemblyName":"ASM1944443v1","assemblyStatus":"current","assemblyType":"haploid","releaseDate":"2021-07-27","sequencingTech":"BGISEQ-50, MGISEQ-200, MGISEQ-2000","submitter":"Wuhan Institute of Virology, Chinese Academy of Sciences"},"assemblyStats":{"contigL50":1,"contigN50":35225,"gcCount":"17993","gcPercent":51.0,"numberOfComponentSequences":1,"numberOfContigs":1,"numberOfScaffolds":1,"scaffoldL50":1,"scaffoldN50":35225,"totalNumberOfChromosomes":1,"totalSequenceLength":"35225","totalUngappedLength":"35225"},"currentAccession":"GCA_019444435.1","organism":{"organismName":"Human adenovirus 7","taxId":10519},"sourceDatabase":"SOURCE_DATABASE_GENBANK"}
{"accession":"GCA_019444445.1","annotationInfo":{"name":"Annotation submitted by Wuhan Institute of Virology, Chinese Academy of Sciences","provider":"Wuhan Institute of Virology, Chinese Academy of Sciences","releaseDate":"2021-08-01","stats":{"geneCounts":{"proteinCoding":13,"total":13}}},"assemblyInfo":{"assemblyLevel":"Complete Genome","assemblyMethod":"samtools v. 1.10; bcftools v. 1.9-174-g4caf1fd","assemblyName":"ASM1944444v1","assemblyStatus":"current","assemblyType":"haploid","releaseDate":"2021-07-27","sequencingTech":"BGISEQ-50, MGISEQ-200, MGISEQ-2000","submitter":"Wuhan Institute of Virology, Chinese Academy of Sciences"},"assemblyStats":{"contigL50":1,"contigN50":35225,"gcCount":"17993","gcPercent":51.0,"numberOfComponentSequences":1,"numberOfContigs":1,"numberOfScaffolds":1,"scaffoldL50":1,"scaffoldN50":35225,"totalNumberOfChromosomes":1,"totalSequenceLength":"35225","totalUngappedLength":"35225"},"currentAccession":"GCA_019444445.1","organism":{"organismName":"Human adenovirus 7","taxId":10519},"sourceDatabase":"SOURCE_DATABASE_GENBANK"}
{"accession":"GCA_019444455.1","annotationInfo":{"name":"Annotation submitted by Wuhan Institute of Virology, Chinese Academy of Sciences","provider":"Wuhan Institute of Virology, Chinese Academy of Sciences","releaseDate":"2021-08-01","stats":{"geneCounts":{"proteinCoding":13,"total":13}}},"assemblyInfo":{"assemblyLevel":"Complete Genome","assemblyMethod":"samtools v. 1.10; bcftools v. 1.9-174-g4caf1fd","assemblyName":"ASM1944445v1","assemblyStatus":"current","assemblyType":"haploid","releaseDate":"2021-07-27","sequencingTech":"BGISEQ-50, MGISEQ-200, MGISEQ-2000","submitter":"Wuhan Institute of Virology, Chinese Academy of Sciences"},"assemblyStats":{"contigL50":1,"contigN50":35225,"gcCount":"17992","gcPercent":51.0,"numberOfComponentSequences":1,"numberOfContigs":1,"numberOfScaffolds":1,"scaffoldL50":1,"scaffoldN50":35225,"totalNumberOfChromosomes":1,"totalSequenceLength":"35225","totalUngappedLength":"35225"},"currentAccession":"GCA_019444455.1","organism":{"organismName":"Human adenovirus 7","taxId":10519},"sourceDatabase":"SOURCE_DATABASE_GENBANK"}
{"accession":"GCA_019444465.1","annotationInfo":{"name":"Annotation submitted by Wuhan Institute of Virology, Chinese Academy of Sciences","provider":"Wuhan Institute of Virology, Chinese Academy of Sciences","releaseDate":"2021-08-01","stats":{"geneCounts":{"proteinCoding":13,"total":13}}},"assemblyInfo":{"assemblyLevel":"Complete Genome","assemblyMethod":"samtools v. 1.10; bcftools v. 1.9-174-g4caf1fd","assemblyName":"ASM1944446v1","assemblyStatus":"current","assemblyType":"haploid","releaseDate":"2021-07-27","sequencingTech":"BGISEQ-50, MGISEQ-200, MGISEQ-2000","submitter":"Wuhan Institute of Virology, Chinese Academy of Sciences"},"assemblyStats":{"contigL50":1,"contigN50":35230,"gcCount":"17993","gcPercent":51.0,"numberOfComponentSequences":1,"numberOfContigs":1,"numberOfScaffolds":1,"scaffoldL50":1,"scaffoldN50":35230,"totalNumberOfChromosomes":1,"totalSequenceLength":"35230","totalUngappedLength":"35230"},"currentAccession":"GCA_019444465.1","organism":{"organismName":"Human adenovirus 7","taxId":10519},"sourceDatabase":"SOURCE_DATABASE_GENBANK"}
{"accession":"GCA_019444475.1","annotationInfo":{"name":"Annotation submitted by Wuhan Institute of Virology, Chinese Academy of Sciences","provider":"Wuhan Institute of Virology, Chinese Academy of Sciences","releaseDate":"2021-08-01","stats":{"geneCounts":{"proteinCoding":13,"total":13}}},"assemblyInfo":{"assemblyLevel":"Complete Genome","assemblyMethod":"samtools v. 1.10; bcftools v. 1.9-174-g4caf1fd","assemblyName":"ASM1944447v1","assemblyStatus":"current","assemblyType":"haploid","releaseDate":"2021-07-27","sequencingTech":"BGISEQ-50, MGISEQ-200, MGISEQ-2000","submitter":"Wuhan Institute of Virology, Chinese Academy of Sciences"},"assemblyStats":{"contigL50":1,"contigN50":35230,"gcCount":"17993","gcPercent":51.0,"numberOfComponentSequences":1,"numberOfContigs":1,"numberOfScaffolds":1,"scaffoldL50":1,"scaffoldN50":35230,"totalNumberOfChromosomes":1,"totalSequenceLength":"35230","totalUngappedLength":"35230"},"currentAccession":"GCA_019444475.1","organism":{"organismName":"Human adenovirus 7","taxId":10519},"sourceDatabase":"SOURCE_DATABASE_GENBANK"}
{"accession":"GCA_019444485.1","annotationInfo":{"name":"Annotation submitted by Wuhan Institute of Virology, Chinese Academy of Sciences","provider":"Wuhan Institute of Virology, Chinese Academy of Sciences","releaseDate":"2021-08-01","stats":{"geneCounts":{"proteinCoding":13,"total":13}}},"assemblyInfo":{"assemblyLevel":"Complete Genome","assemblyMethod":"samtools v. 1.10; bcftools v. 1.9-174-g4caf1fd","assemblyName":"ASM1944448v1","assemblyStatus":"current","assemblyType":"haploid","releaseDate":"2021-07-27","sequencingTech":"BGISEQ-50, MGISEQ-200, MGISEQ-2000","submitter":"Wuhan Institute of Virology, Chinese Academy of Sciences"},"assemblyStats":{"contigL50":1,"contigN50":35225,"gcCount":"17993","gcPercent":51.0,"numberOfComponentSequences":1,"numberOfContigs":1,"numberOfScaffolds":1,"scaffoldL50":1,"scaffoldN50":35225,"totalNumberOfChromosomes":1,"totalSequenceLength":"35225","totalUngappedLength":"35225"},"currentAccession":"GCA_019444485.1","organism":{"organismName":"Human adenovirus 7","taxId":10519},"sourceDatabase":"SOURCE_DATABASE_GENBANK"}
{"accession":"GCA_019444495.1","annotationInfo":{"name":"Annotation submitted by Wuhan Institute of Virology, Chinese Academy of Sciences","provider":"Wuhan Institute of Virology, Chinese Academy of Sciences","releaseDate":"2021-08-01","stats":{"geneCounts":{"proteinCoding":13,"total":13}}},"assemblyInfo":{"assemblyLevel":"Complete Genome","assemblyMethod":"samtools v. 1.10; bcftools v. 1.9-174-g4caf1fd","assemblyName":"ASM1944449v1","assemblyStatus":"current","assemblyType":"haploid","releaseDate":"2021-07-27","sequencingTech":"BGISEQ-50, MGISEQ-200, MGISEQ-2000","submitter":"Wuhan Institute of Virology, Chinese Academy of Sciences"},"assemblyStats":{"contigL50":1,"contigN50":35230,"gcCount":"17994","gcPercent":51.0,"numberOfComponentSequences":1,"numberOfContigs":1,"numberOfScaffolds":1,"scaffoldL50":1,"scaffoldN50":35230,"totalNumberOfChromosomes":1,"totalSequenceLength":"35230","totalUngappedLength":"35230"},"currentAccession":"GCA_019444495.1","organism":{"organismName":"Human adenovirus 7","taxId":10519},"sourceDatabase":"SOURCE_DATABASE_GENBANK"}
{"accession":"GCA_019444505.1","annotationInfo":{"name":"Annotation submitted by Wuhan Institute of Virology, Chinese Academy of Sciences","provider":"Wuhan Institute of Virology, Chinese Academy of Sciences","releaseDate":"2021-08-01","stats":{"geneCounts":{"proteinCoding":13,"total":13}}},"assemblyInfo":{"assemblyLevel":"Complete Genome","assemblyMethod":"samtools v. 1.10; bcftools v. 1.9-174-g4caf1fd","assemblyName":"ASM1944450v1","assemblyStatus":"current","assemblyType":"haploid","releaseDate":"2021-07-27","sequencingTech":"BGISEQ-50, MGISEQ-200, MGISEQ-2000","submitter":"Wuhan Institute of Virology, Chinese Academy of Sciences"},"assemblyStats":{"contigL50":1,"contigN50":35230,"gcCount":"17993","gcPercent":51.0,"numberOfComponentSequences":1,"numberOfContigs":1,"numberOfScaffolds":1,"scaffoldL50":1,"scaffoldN50":35230,"totalNumberOfChromosomes":1,"totalSequenceLength":"35230","totalUngappedLength":"35230"},"currentAccession":"GCA_019444505.1","organism":{"organismName":"Human adenovirus 7","taxId":10519},"sourceDatabase":"SOURCE_DATABASE_GENBANK"}
{"accession":"GCA_019444515.1","annotationInfo":{"name":"Annotation submitted by Wuhan Institute of Virology, Chinese Academy of Sciences","provider":"Wuhan Institute of Virology, Chinese Academy of Sciences","releaseDate":"2021-08-01","stats":{"geneCounts":{"proteinCoding":13,"total":13}}},"assemblyInfo":{"assemblyLevel":"Complete Genome","assemblyMethod":"samtools v. 1.10; bcftools v. 1.9-174-g4caf1fd","assemblyName":"ASM1944451v1","assemblyStatus":"current","assemblyType":"haploid","releaseDate":"2021-07-27","sequencingTech":"BGISEQ-50, MGISEQ-200, MGISEQ-2000","submitter":"Wuhan Institute of Virology, Chinese Academy of Sciences"},"assemblyStats":{"contigL50":1,"contigN50":35229,"gcCount":"17993","gcPercent":51.0,"numberOfComponentSequences":1,"numberOfContigs":1,"numberOfScaffolds":1,"scaffoldL50":1,"scaffoldN50":35229,"totalNumberOfChromosomes":1,"totalSequenceLength":"35229","totalUngappedLength":"35229"},"currentAccession":"GCA_019444515.1","organism":{"organismName":"Human adenovirus 7","taxId":10519},"sourceDatabase":"SOURCE_DATABASE_GENBANK"}
{"accession":"GCA_019444525.1","annotationInfo":{"name":"Annotation submitted by Wuhan Institute of Virology, Chinese Academy of Sciences","provider":"Wuhan Institute of Virology, Chinese Academy of Sciences","releaseDate":"2021-08-01","stats":{"geneCounts":{"proteinCoding":13,"total":13}}},"assemblyInfo":{"assemblyLevel":"Complete Genome","assemblyMethod":"samtools v. 1.10; bcftools v. 1.9-174-g4caf1fd","assemblyName":"ASM1944452v1","assemblyStatus":"current","assemblyType":"haploid","releaseDate":"2021-07-27","sequencingTech":"BGISEQ-50, MGISEQ-200, MGISEQ-2000","submitter":"Wuhan Institute of Virology, Chinese Academy of Sciences"},"assemblyStats":{"contigL50":1,"contigN50":35230,"gcCount":"17992","gcPercent":51.0,"numberOfComponentSequences":1,"numberOfContigs":1,"numberOfScaffolds":1,"scaffoldL50":1,"scaffoldN50":35230,"totalNumberOfChromosomes":1,"totalSequenceLength":"35230","totalUngappedLength":"35230"},"currentAccession":"GCA_019444525.1","organism":{"organismName":"Human adenovirus 7","taxId":10519},"sourceDatabase":"SOURCE_DATABASE_GENBANK"}
{"accession":"GCA_019444535.1","annotationInfo":{"name":"Annotation submitted by Wuhan Institute of Virology, Chinese Academy of Sciences","provider":"Wuhan Institute of Virology, Chinese Academy of Sciences","releaseDate":"2021-08-01","stats":{"geneCounts":{"proteinCoding":13,"total":13}}},"assemblyInfo":{"assemblyLevel":"Complete Genome","assemblyMethod":"samtools v. 1.10; bcftools v. 1.9-174-g4caf1fd","assemblyName":"ASM1944453v1","assemblyStatus":"current","assemblyType":"haploid","releaseDate":"2021-07-27","sequencingTech":"BGISEQ-50, MGISEQ-200, MGISEQ-2000","submitter":"Wuhan Institute of Virology, Chinese Academy of Sciences"},"assemblyStats":{"contigL50":1,"contigN50":35225,"gcCount":"17995","gcPercent":51.0,"numberOfComponentSequences":1,"numberOfContigs":1,"numberOfScaffolds":1,"scaffoldL50":1,"scaffoldN50":35225,"totalNumberOfChromosomes":1,"totalSequenceLength":"35225","totalUngappedLength":"35225"},"currentAccession":"GCA_019444535.1","organism":{"organismName":"Human adenovirus 7","taxId":10519},"sourceDatabase":"SOURCE_DATABASE_GENBANK"}
{"accession":"GCA_019444545.1","annotationInfo":{"name":"Annotation submitted by Wuhan Institute of Virology, Chinese Academy of Sciences","provider":"Wuhan Institute of Virology, Chinese Academy of Sciences","releaseDate":"2021-08-01","stats":{"geneCounts":{"proteinCoding":13,"total":13}}},"assemblyInfo":{"assemblyLevel":"Complete Genome","assemblyMethod":"samtools v. 1.10; bcftools v. 1.9-174-g4caf1fd","assemblyName":"ASM1944454v1","assemblyStatus":"current","assemblyType":"haploid","releaseDate":"2021-07-27","sequencingTech":"BGISEQ-50, MGISEQ-200, MGISEQ-2000","submitter":"Wuhan Institute of Virology, Chinese Academy of Sciences"},"assemblyStats":{"contigL50":1,"contigN50":35229,"gcCount":"17992","gcPercent":51.0,"numberOfComponentSequences":1,"numberOfContigs":1,"numberOfScaffolds":1,"scaffoldL50":1,"scaffoldN50":35229,"totalNumberOfChromosomes":1,"totalSequenceLength":"35229","totalUngappedLength":"35229"},"currentAccession":"GCA_019444545.1","organism":{"organismName":"Human adenovirus 7","taxId":10519},"sourceDatabase":"SOURCE_DATABASE_GENBANK"}
{"accession":"GCA_019444555.1","annotationInfo":{"name":"Annotation submitted by Wuhan Institute of Virology, Chinese Academy of Sciences","provider":"Wuhan Institute of Virology, Chinese Academy of Sciences","releaseDate":"2021-08-01","stats":{"geneCounts":{"proteinCoding":13,"total":13}}},"assemblyInfo":{"assemblyLevel":"Complete Genome","assemblyMethod":"samtools v. 1.10; bcftools v. 1.9-174-g4caf1fd","assemblyName":"ASM1944455v1","assemblyStatus":"current","assemblyType":"haploid","releaseDate":"2021-07-27","sequencingTech":"BGISEQ-50, MGISEQ-200, MGISEQ-2000","submitter":"Wuhan Institute of Virology, Chinese Academy of Sciences"},"assemblyStats":{"contigL50":1,"contigN50":35230,"gcCount":"17996","gcPercent":51.0,"numberOfComponentSequences":1,"numberOfContigs":1,"numberOfScaffolds":1,"scaffoldL50":1,"scaffoldN50":35230,"totalNumberOfChromosomes":1,"totalSequenceLength":"35230","totalUngappedLength":"35230"},"currentAccession":"GCA_019444555.1","organism":{"organismName":"Human adenovirus 7","taxId":10519},"sourceDatabase":"SOURCE_DATABASE_GENBANK"}
{"accession":"GCA_019444565.1","annotationInfo":{"name":"Annotation submitted by Wuhan Institute of Virology, Chinese Academy of Sciences","provider":"Wuhan Institute of Virology, Chinese Academy of Sciences","releaseDate":"2021-08-01","stats":{"geneCounts":{"proteinCoding":13,"total":13}}},"assemblyInfo":{"assemblyLevel":"Complete Genome","assemblyMethod":"samtools v. 1.10; bcftools v. 1.9-174-g4caf1fd","assemblyName":"ASM1944456v1","assemblyStatus":"current","assemblyType":"haploid","releaseDate":"2021-07-27","sequencingTech":"BGISEQ-50, MGISEQ-200, MGISEQ-2000","submitter":"Wuhan Institute of Virology, Chinese Academy of Sciences"},"assemblyStats":{"contigL50":1,"contigN50":35225,"gcCount":"17993","gcPercent":51.0,"numberOfComponentSequences":1,"numberOfContigs":1,"numberOfScaffolds":1,"scaffoldL50":1,"scaffoldN50":35225,"totalNumberOfChromosomes":1,"totalSequenceLength":"35225","totalUngappedLength":"35225"},"currentAccession":"GCA_019444565.1","organism":{"organismName":"Human adenovirus 7","taxId":10519},"sourceDatabase":"SOURCE_DATABASE_GENBANK"}
{"accession":"GCA_019444575.1","annotationInfo":{"name":"Annotation submitted by Wuhan Institute of Virology, Chinese Academy of Sciences","provider":"Wuhan Institute of Virology, Chinese Academy of Sciences","releaseDate":"2021-08-01","stats":{"geneCounts":{"proteinCoding":13,"total":13}}},"assemblyInfo":{"assemblyLevel":"Complete Genome","assemblyMethod":"samtools v. 1.10; bcftools v. 1.9-174-g4caf1fd","assemblyName":"ASM1944457v1","assemblyStatus":"current","assemblyType":"haploid","releaseDate":"2021-07-27","sequencingTech":"BGISEQ-50, MGISEQ-200, MGISEQ-2000","submitter":"Wuhan Institute of Virology, Chinese Academy of Sciences"},"assemblyStats":{"contigL50":1,"contigN50":35225,"gcCount":"17993","gcPercent":51.0,"numberOfComponentSequences":1,"numberOfContigs":1,"numberOfScaffolds":1,"scaffoldL50":1,"scaffoldN50":35225,"totalNumberOfChromosomes":1,"totalSequenceLength":"35225","totalUngappedLength":"35225"},"currentAccession":"GCA_019444575.1","organism":{"organismName":"Human adenovirus 7","taxId":10519},"sourceDatabase":"SOURCE_DATABASE_GENBANK"}
{"accession":"GCA_019444585.1","annotationInfo":{"name":"Annotation submitted by Wuhan Institute of Virology, Chinese Academy of Sciences","provider":"Wuhan Institute of Virology, Chinese Academy of Sciences","releaseDate":"2021-08-01","stats":{"geneCounts":{"proteinCoding":13,"total":13}}},"assemblyInfo":{"assemblyLevel":"Complete Genome","assemblyMethod":"samtools v. 1.10; bcftools v. 1.9-174-g4caf1fd","assemblyName":"ASM1944458v1","assemblyStatus":"current","assemblyType":"haploid","releaseDate":"2021-07-27","sequencingTech":"BGISEQ-50, MGISEQ-200, MGISEQ-2000","submitter":"Wuhan Institute of Virology, Chinese Academy of Sciences"},"assemblyStats":{"contigL50":1,"contigN50":35229,"gcCount":"17993","gcPercent":51.0,"numberOfComponentSequences":1,"numberOfContigs":1,"numberOfScaffolds":1,"scaffoldL50":1,"scaffoldN50":35229,"totalNumberOfChromosomes":1,"totalSequenceLength":"35229","totalUngappedLength":"35229"},"currentAccession":"GCA_019444585.1","organism":{"organismName":"Human adenovirus 7","taxId":10519},"sourceDatabase":"SOURCE_DATABASE_GENBANK"}
{"accession":"GCA_019444595.1","annotationInfo":{"name":"Annotation submitted by Wuhan Institute of Virology, Chinese Academy of Sciences","provider":"Wuhan Institute of Virology, Chinese Academy of Sciences","releaseDate":"2021-08-01","stats":{"geneCounts":{"proteinCoding":13,"total":13}}},"assemblyInfo":{"assemblyLevel":"Complete Genome","assemblyMethod":"samtools v. 1.10; bcftools v. 1.9-174-g4caf1fd","assemblyName":"ASM1944459v1","assemblyStatus":"current","assemblyType":"haploid","releaseDate":"2021-07-27","sequencingTech":"BGISEQ-50, MGISEQ-200, MGISEQ-2000","submitter":"Wuhan Institute of Virology, Chinese Academy of Sciences"},"assemblyStats":{"contigL50":1,"contigN50":35226,"gcCount":"17991","gcPercent":51.0,"numberOfComponentSequences":1,"numberOfContigs":1,"numberOfScaffolds":1,"scaffoldL50":1,"scaffoldN50":35226,"totalNumberOfChromosomes":1,"totalSequenceLength":"35226","totalUngappedLength":"35226"},"currentAccession":"GCA_019444595.1","organism":{"organismName":"Human adenovirus 7","taxId":10519},"sourceDatabase":"SOURCE_DATABASE_GENBANK"}
{"accession":"GCA_019444615.1","annotationInfo":{"name":"Annotation submitted by Wuhan Institute of Virology, Chinese Academy of Sciences","provider":"Wuhan Institute of Virology, Chinese Academy of Sciences","releaseDate":"2021-08-01","stats":{"geneCounts":{"proteinCoding":13,"total":13}}},"assemblyInfo":{"assemblyLevel":"Complete Genome","assemblyMethod":"samtools v. 1.10; bcftools v. 1.9-174-g4caf1fd","assemblyName":"ASM1944461v1","assemblyStatus":"current","assemblyType":"haploid","releaseDate":"2021-07-27","sequencingTech":"BGISEQ-50, MGISEQ-200, MGISEQ-2000","submitter":"Wuhan Institute of Virology, Chinese Academy of Sciences"},"assemblyStats":{"contigL50":1,"contigN50":35226,"gcCount":"17993","gcPercent":51.0,"numberOfComponentSequences":1,"numberOfContigs":1,"numberOfScaffolds":1,"scaffoldL50":1,"scaffoldN50":35226,"totalNumberOfChromosomes":1,"totalSequenceLength":"35226","totalUngappedLength":"35226"},"currentAccession":"GCA_019444615.1","organism":{"organismName":"Human adenovirus 7","taxId":10519},"sourceDatabase":"SOURCE_DATABASE_GENBANK"}
{"accession":"GCA_019444625.1","annotationInfo":{"name":"Annotation submitted by Wuhan Institute of Virology, Chinese Academy of Sciences","provider":"Wuhan Institute of Virology, Chinese Academy of Sciences","releaseDate":"2021-08-01","stats":{"geneCounts":{"proteinCoding":13,"total":13}}},"assemblyInfo":{"assemblyLevel":"Complete Genome","assemblyMethod":"samtools v. 1.10; bcftools v. 1.9-174-g4caf1fd","assemblyName":"ASM1944462v1","assemblyStatus":"current","assemblyType":"haploid","releaseDate":"2021-07-27","sequencingTech":"BGISEQ-50, MGISEQ-200, MGISEQ-2000","submitter":"Wuhan Institute of Virology, Chinese Academy of Sciences"},"assemblyStats":{"contigL50":1,"contigN50":35228,"gcCount":"17993","gcPercent":51.0,"numberOfComponentSequences":1,"numberOfContigs":1,"numberOfScaffolds":1,"scaffoldL50":1,"scaffoldN50":35228,"totalNumberOfChromosomes":1,"totalSequenceLength":"35228","totalUngappedLength":"35228"},"currentAccession":"GCA_019444625.1","organism":{"organismName":"Human adenovirus 7","taxId":10519},"sourceDatabase":"SOURCE_DATABASE_GENBANK"}
{"accession":"GCA_019444655.1","annotationInfo":{"name":"Annotation submitted by Wuhan Institute of Virology, Chinese Academy of Sciences","provider":"Wuhan Institute of Virology, Chinese Academy of Sciences","releaseDate":"2021-08-01","stats":{"geneCounts":{"proteinCoding":13,"total":13}}},"assemblyInfo":{"assemblyLevel":"Complete Genome","assemblyMethod":"samtools v. 1.10; bcftools v. 1.9-174-g4caf1fd","assemblyName":"ASM1944465v1","assemblyStatus":"current","assemblyType":"haploid","releaseDate":"2021-07-27","sequencingTech":"BGISEQ-50, MGISEQ-200, MGISEQ-2000","submitter":"Wuhan Institute of Virology, Chinese Academy of Sciences"},"assemblyStats":{"contigL50":1,"contigN50":35228,"gcCount":"17992","gcPercent":51.0,"numberOfComponentSequences":1,"numberOfContigs":1,"numberOfScaffolds":1,"scaffoldL50":1,"scaffoldN50":35228,"totalNumberOfChromosomes":1,"totalSequenceLength":"35228","totalUngappedLength":"35228"},"currentAccession":"GCA_019444655.1","organism":{"organismName":"Human adenovirus 7","taxId":10519},"sourceDatabase":"SOURCE_DATABASE_GENBANK"}
{"accession":"GCA_019444665.1","annotationInfo":{"name":"Annotation submitted by Wuhan Institute of Virology, Chinese Academy of Sciences","provider":"Wuhan Institute of Virology, Chinese Academy of Sciences","releaseDate":"2021-08-01","stats":{"geneCounts":{"proteinCoding":13,"total":13}}},"assemblyInfo":{"assemblyLevel":"Complete Genome","assemblyMethod":"samtools v. 1.10; bcftools v. 1.9-174-g4caf1fd","assemblyName":"ASM1944466v1","assemblyStatus":"current","assemblyType":"haploid","releaseDate":"2021-07-27","sequencingTech":"BGISEQ-50, MGISEQ-200, MGISEQ-2000","submitter":"Wuhan Institute of Virology, Chinese Academy of Sciences"},"assemblyStats":{"contigL50":1,"contigN50":35230,"gcCount":"17992","gcPercent":51.0,"numberOfComponentSequences":1,"numberOfContigs":1,"numberOfScaffolds":1,"scaffoldL50":1,"scaffoldN50":35230,"totalNumberOfChromosomes":1,"totalSequenceLength":"35230","totalUngappedLength":"35230"},"currentAccession":"GCA_019444665.1","organism":{"organismName":"Human adenovirus 7","taxId":10519},"sourceDatabase":"SOURCE_DATABASE_GENBANK"}
{"accession":"GCA_019444675.1","annotationInfo":{"name":"Annotation submitted by Wuhan Institute of Virology, Chinese Academy of Sciences","provider":"Wuhan Institute of Virology, Chinese Academy of Sciences","releaseDate":"2021-08-01","stats":{"geneCounts":{"proteinCoding":13,"total":13}}},"assemblyInfo":{"assemblyLevel":"Complete Genome","assemblyMethod":"samtools v. 1.10; bcftools v. 1.9-174-g4caf1fd","assemblyName":"ASM1944467v1","assemblyStatus":"current","assemblyType":"haploid","releaseDate":"2021-07-27","sequencingTech":"BGISEQ-50, MGISEQ-200, MGISEQ-2000","submitter":"Wuhan Institute of Virology, Chinese Academy of Sciences"},"assemblyStats":{"contigL50":1,"contigN50":35230,"gcCount":"17992","gcPercent":51.0,"numberOfComponentSequences":1,"numberOfContigs":1,"numberOfScaffolds":1,"scaffoldL50":1,"scaffoldN50":35230,"totalNumberOfChromosomes":1,"totalSequenceLength":"35230","totalUngappedLength":"35230"},"currentAccession":"GCA_019444675.1","organism":{"organismName":"Human adenovirus 7","taxId":10519},"sourceDatabase":"SOURCE_DATABASE_GENBANK"}
{"accession":"GCA_019444685.1","annotationInfo":{"name":"Annotation submitted by Wuhan Institute of Virology, Chinese Academy of Sciences","provider":"Wuhan Institute of Virology, Chinese Academy of Sciences","releaseDate":"2021-08-01","stats":{"geneCounts":{"proteinCoding":13,"total":13}}},"assemblyInfo":{"assemblyLevel":"Complete Genome","assemblyMethod":"samtools v. 1.10; bcftools v. 1.9-174-g4caf1fd","assemblyName":"ASM1944468v1","assemblyStatus":"current","assemblyType":"haploid","releaseDate":"2021-07-27","sequencingTech":"BGISEQ-50, MGISEQ-200, MGISEQ-2000","submitter":"Wuhan Institute of Virology, Chinese Academy of Sciences"},"assemblyStats":{"contigL50":1,"contigN50":35229,"gcCount":"17991","gcPercent":51.0,"numberOfComponentSequences":1,"numberOfContigs":1,"numberOfScaffolds":1,"scaffoldL50":1,"scaffoldN50":35229,"totalNumberOfChromosomes":1,"totalSequenceLength":"35229","totalUngappedLength":"35229"},"currentAccession":"GCA_019444685.1","organism":{"organismName":"Human adenovirus 7","taxId":10519},"sourceDatabase":"SOURCE_DATABASE_GENBANK"}
{"accession":"GCA_019444695.1","annotationInfo":{"name":"Annotation submitted by Wuhan Institute of Virology, Chinese Academy of Sciences","provider":"Wuhan Institute of Virology, Chinese Academy of Sciences","releaseDate":"2021-08-01","stats":{"geneCounts":{"proteinCoding":13,"total":13}}},"assemblyInfo":{"assemblyLevel":"Complete Genome","assemblyMethod":"samtools v. 1.10; bcftools v. 1.9-174-g4caf1fd","assemblyName":"ASM1944469v1","assemblyStatus":"current","assemblyType":"haploid","releaseDate":"2021-07-27","sequencingTech":"BGISEQ-50, MGISEQ-200, MGISEQ-2000","submitter":"Wuhan Institute of Virology, Chinese Academy of Sciences"},"assemblyStats":{"contigL50":1,"contigN50":35225,"gcCount":"17990","gcPercent":51.0,"numberOfComponentSequences":1,"numberOfContigs":1,"numberOfScaffolds":1,"scaffoldL50":1,"scaffoldN50":35225,"totalNumberOfChromosomes":1,"totalSequenceLength":"35225","totalUngappedLength":"35225"},"currentAccession":"GCA_019444695.1","organism":{"organismName":"Human adenovirus 7","taxId":10519},"sourceDatabase":"SOURCE_DATABASE_GENBANK"}
{"accession":"GCA_019444705.1","annotationInfo":{"name":"Annotation submitted by Wuhan Institute of Virology, Chinese Academy of Sciences","provider":"Wuhan Institute of Virology, Chinese Academy of Sciences","releaseDate":"2021-08-01","stats":{"geneCounts":{"proteinCoding":13,"total":13}}},"assemblyInfo":{"assemblyLevel":"Complete Genome","assemblyMethod":"samtools v. 1.10; bcftools v. 1.9-174-g4caf1fd","assemblyName":"ASM1944470v1","assemblyStatus":"current","assemblyType":"haploid","releaseDate":"2021-07-27","sequencingTech":"BGISEQ-50, MGISEQ-200, MGISEQ-2000","submitter":"Wuhan Institute of Virology, Chinese Academy of Sciences"},"assemblyStats":{"contigL50":1,"contigN50":35231,"gcCount":"17994","gcPercent":51.0,"numberOfComponentSequences":1,"numberOfContigs":1,"numberOfScaffolds":1,"scaffoldL50":1,"scaffoldN50":35231,"totalNumberOfChromosomes":1,"totalSequenceLength":"35231","totalUngappedLength":"35231"},"currentAccession":"GCA_019444705.1","organism":{"organismName":"Human adenovirus 7","taxId":10519},"sourceDatabase":"SOURCE_DATABASE_GENBANK"}
{"accession":"GCA_019444715.1","annotationInfo":{"name":"Annotation submitted by Wuhan Institute of Virology, Chinese Academy of Sciences","provider":"Wuhan Institute of Virology, Chinese Academy of Sciences","releaseDate":"2021-08-01","stats":{"geneCounts":{"proteinCoding":13,"total":13}}},"assemblyInfo":{"assemblyLevel":"Complete Genome","assemblyMethod":"samtools v. 1.10; bcftools v. 1.9-174-g4caf1fd","assemblyName":"ASM1944471v1","assemblyStatus":"current","assemblyType":"haploid","releaseDate":"2021-07-27","sequencingTech":"BGISEQ-50, MGISEQ-200, MGISEQ-2000","submitter":"Wuhan Institute of Virology, Chinese Academy of Sciences"},"assemblyStats":{"contigL50":1,"contigN50":35226,"gcCount":"17993","gcPercent":51.0,"numberOfComponentSequences":1,"numberOfContigs":1,"numberOfScaffolds":1,"scaffoldL50":1,"scaffoldN50":35226,"totalNumberOfChromosomes":1,"totalSequenceLength":"35226","totalUngappedLength":"35226"},"currentAccession":"GCA_019444715.1","organism":{"organismName":"Human adenovirus 7","taxId":10519},"sourceDatabase":"SOURCE_DATABASE_GENBANK"}
{"accession":"GCA_019444725.1","annotationInfo":{"name":"Annotation submitted by Wuhan Institute of Virology, Chinese Academy of Sciences","provider":"Wuhan Institute of Virology, Chinese Academy of Sciences","releaseDate":"2021-08-01","stats":{"geneCounts":{"proteinCoding":13,"total":13}}},"assemblyInfo":{"assemblyLevel":"Complete Genome","assemblyMethod":"samtools v. 1.10; bcftools v. 1.9-174-g4caf1fd","assemblyName":"ASM1944472v1","assemblyStatus":"current","assemblyType":"haploid","releaseDate":"2021-07-27","sequencingTech":"BGISEQ-50, MGISEQ-200, MGISEQ-2000","submitter":"Wuhan Institute of Virology, Chinese Academy of Sciences"},"assemblyStats":{"contigL50":1,"contigN50":35226,"gcCount":"17993","gcPercent":51.0,"numberOfComponentSequences":1,"numberOfContigs":1,"numberOfScaffolds":1,"scaffoldL50":1,"scaffoldN50":35226,"totalNumberOfChromosomes":1,"totalSequenceLength":"35226","totalUngappedLength":"35226"},"currentAccession":"GCA_019444725.1","organism":{"organismName":"Human adenovirus 7","taxId":10519},"sourceDatabase":"SOURCE_DATABASE_GENBANK"}
{"accession":"GCA_019444735.1","annotationInfo":{"name":"Annotation submitted by Wuhan Institute of Virology, Chinese Academy of Sciences","provider":"Wuhan Institute of Virology, Chinese Academy of Sciences","releaseDate":"2021-08-01","stats":{"geneCounts":{"proteinCoding":13,"total":13}}},"assemblyInfo":{"assemblyLevel":"Complete Genome","assemblyMethod":"samtools v. 1.10; bcftools v. 1.9-174-g4caf1fd","assemblyName":"ASM1944473v1","assemblyStatus":"current","assemblyType":"haploid","releaseDate":"2021-07-27","sequencingTech":"BGISEQ-50, MGISEQ-200, MGISEQ-2000","submitter":"Wuhan Institute of Virology, Chinese Academy of Sciences"},"assemblyStats":{"contigL50":1,"contigN50":35225,"gcCount":"17993","gcPercent":51.0,"numberOfComponentSequences":1,"numberOfContigs":1,"numberOfScaffolds":1,"scaffoldL50":1,"scaffoldN50":35225,"totalNumberOfChromosomes":1,"totalSequenceLength":"35225","totalUngappedLength":"35225"},"currentAccession":"GCA_019444735.1","organism":{"organismName":"Human adenovirus 7","taxId":10519},"sourceDatabase":"SOURCE_DATABASE_GENBANK"}
{"accession":"GCA_019444745.1","annotationInfo":{"name":"Annotation submitted by Wuhan Institute of Virology, Chinese Academy of Sciences","provider":"Wuhan Institute of Virology, Chinese Academy of Sciences","releaseDate":"2021-08-01","stats":{"geneCounts":{"proteinCoding":13,"total":13}}},"assemblyInfo":{"assemblyLevel":"Complete Genome","assemblyMethod":"samtools v. 1.10; bcftools v. 1.9-174-g4caf1fd","assemblyName":"ASM1944474v1","assemblyStatus":"current","assemblyType":"haploid","releaseDate":"2021-07-27","sequencingTech":"BGISEQ-50, MGISEQ-200, MGISEQ-2000","submitter":"Wuhan Institute of Virology, Chinese Academy of Sciences"},"assemblyStats":{"contigL50":1,"contigN50":35228,"gcCount":"17993","gcPercent":51.0,"numberOfComponentSequences":1,"numberOfContigs":1,"numberOfScaffolds":1,"scaffoldL50":1,"scaffoldN50":35228,"totalNumberOfChromosomes":1,"totalSequenceLength":"35228","totalUngappedLength":"35228"},"currentAccession":"GCA_019444745.1","organism":{"organismName":"Human adenovirus 7","taxId":10519},"sourceDatabase":"SOURCE_DATABASE_GENBANK"}
{"accession":"GCA_019444755.1","annotationInfo":{"name":"Annotation submitted by Wuhan Institute of Virology, Chinese Academy of Sciences","provider":"Wuhan Institute of Virology, Chinese Academy of Sciences","releaseDate":"2021-08-01","stats":{"geneCounts":{"proteinCoding":13,"total":13}}},"assemblyInfo":{"assemblyLevel":"Complete Genome","assemblyMethod":"samtools v. 1.10; bcftools v. 1.9-174-g4caf1fd","assemblyName":"ASM1944475v1","assemblyStatus":"current","assemblyType":"haploid","releaseDate":"2021-07-27","sequencingTech":"BGISEQ-50, MGISEQ-200, MGISEQ-2000","submitter":"Wuhan Institute of Virology, Chinese Academy of Sciences"},"assemblyStats":{"contigL50":1,"contigN50":35228,"gcCount":"17993","gcPercent":51.0,"numberOfComponentSequences":1,"numberOfContigs":1,"numberOfScaffolds":1,"scaffoldL50":1,"scaffoldN50":35228,"totalNumberOfChromosomes":1,"totalSequenceLength":"35228","totalUngappedLength":"35228"},"currentAccession":"GCA_019444755.1","organism":{"organismName":"Human adenovirus 7","taxId":10519},"sourceDatabase":"SOURCE_DATABASE_GENBANK"}
{"accession":"GCA_019444765.1","annotationInfo":{"name":"Annotation submitted by Wuhan Institute of Virology, Chinese Academy of Sciences","provider":"Wuhan Institute of Virology, Chinese Academy of Sciences","releaseDate":"2021-08-01","stats":{"geneCounts":{"proteinCoding":13,"total":13}}},"assemblyInfo":{"assemblyLevel":"Complete Genome","assemblyMethod":"samtools v. 1.10; bcftools v. 1.9-174-g4caf1fd","assemblyName":"ASM1944476v1","assemblyStatus":"current","assemblyType":"haploid","releaseDate":"2021-07-27","sequencingTech":"BGISEQ-50, MGISEQ-200, MGISEQ-2000","submitter":"Wuhan Institute of Virology, Chinese Academy of Sciences"},"assemblyStats":{"contigL50":1,"contigN50":35229,"gcCount":"17990","gcPercent":51.0,"numberOfComponentSequences":1,"numberOfContigs":1,"numberOfScaffolds":1,"scaffoldL50":1,"scaffoldN50":35229,"totalNumberOfChromosomes":1,"totalSequenceLength":"35229","totalUngappedLength":"35229"},"currentAccession":"GCA_019444765.1","organism":{"organismName":"Human adenovirus 7","taxId":10519},"sourceDatabase":"SOURCE_DATABASE_GENBANK"}
{"accession":"GCA_019444775.1","annotationInfo":{"name":"Annotation submitted by Wuhan Institute of Virology, Chinese Academy of Sciences","provider":"Wuhan Institute of Virology, Chinese Academy of Sciences","releaseDate":"2021-08-01","stats":{"geneCounts":{"proteinCoding":13,"total":13}}},"assemblyInfo":{"assemblyLevel":"Complete Genome","assemblyMethod":"samtools v. 1.10; bcftools v. 1.9-174-g4caf1fd","assemblyName":"ASM1944477v1","assemblyStatus":"current","assemblyType":"haploid","releaseDate":"2021-07-27","sequencingTech":"BGISEQ-50, MGISEQ-200, MGISEQ-2000","submitter":"Wuhan Institute of Virology, Chinese Academy of Sciences"},"assemblyStats":{"contigL50":1,"contigN50":35225,"gcCount":"17992","gcPercent":51.0,"numberOfComponentSequences":1,"numberOfContigs":1,"numberOfScaffolds":1,"scaffoldL50":1,"scaffoldN50":35225,"totalNumberOfChromosomes":1,"totalSequenceLength":"35225","totalUngappedLength":"35225"},"currentAccession":"GCA_019444775.1","organism":{"organismName":"Human adenovirus 7","taxId":10519},"sourceDatabase":"SOURCE_DATABASE_GENBANK"}
{"accession":"GCA_019444785.1","annotationInfo":{"name":"Annotation submitted by Wuhan Institute of Virology, Chinese Academy of Sciences","provider":"Wuhan Institute of Virology, Chinese Academy of Sciences","releaseDate":"2021-08-01","stats":{"geneCounts":{"proteinCoding":13,"total":13}}},"assemblyInfo":{"assemblyLevel":"Complete Genome","assemblyMethod":"samtools v. 1.10; bcftools v. 1.9-174-g4caf1fd","assemblyName":"ASM1944478v1","assemblyStatus":"current","assemblyType":"haploid","releaseDate":"2021-07-27","sequencingTech":"BGISEQ-50, MGISEQ-200, MGISEQ-2000","submitter":"Wuhan Institute of Virology, Chinese Academy of Sciences"},"assemblyStats":{"contigL50":1,"contigN50":35225,"gcCount":"17993","gcPercent":51.0,"numberOfComponentSequences":1,"numberOfContigs":1,"numberOfScaffolds":1,"scaffoldL50":1,"scaffoldN50":35225,"totalNumberOfChromosomes":1,"totalSequenceLength":"35225","totalUngappedLength":"35225"},"currentAccession":"GCA_019444785.1","organism":{"organismName":"Human adenovirus 7","taxId":10519},"sourceDatabase":"SOURCE_DATABASE_GENBANK"}
{"accession":"GCA_019444795.1","annotationInfo":{"name":"Annotation submitted by Wuhan Institute of Virology, Chinese Academy of Sciences","provider":"Wuhan Institute of Virology, Chinese Academy of Sciences","releaseDate":"2021-08-01","stats":{"geneCounts":{"proteinCoding":13,"total":13}}},"assemblyInfo":{"assemblyLevel":"Complete Genome","assemblyMethod":"samtools v. 1.10; bcftools v. 1.9-174-g4caf1fd","assemblyName":"ASM1944479v1","assemblyStatus":"current","assemblyType":"haploid","releaseDate":"2021-07-27","sequencingTech":"BGISEQ-50, MGISEQ-200, MGISEQ-2000","submitter":"Wuhan Institute of Virology, Chinese Academy of Sciences"},"assemblyStats":{"contigL50":1,"contigN50":35225,"gcCount":"17993","gcPercent":51.0,"numberOfComponentSequences":1,"numberOfContigs":1,"numberOfScaffolds":1,"scaffoldL50":1,"scaffoldN50":35225,"totalNumberOfChromosomes":1,"totalSequenceLength":"35225","totalUngappedLength":"35225"},"currentAccession":"GCA_019444795.1","organism":{"organismName":"Human adenovirus 7","taxId":10519},"sourceDatabase":"SOURCE_DATABASE_GENBANK"}
{"accession":"GCA_019444805.1","annotationInfo":{"name":"Annotation submitted by Wuhan Institute of Virology, Chinese Academy of Sciences","provider":"Wuhan Institute of Virology, Chinese Academy of Sciences","releaseDate":"2021-08-01","stats":{"geneCounts":{"proteinCoding":13,"total":13}}},"assemblyInfo":{"assemblyLevel":"Complete Genome","assemblyMethod":"samtools v. 1.10; bcftools v. 1.9-174-g4caf1fd","assemblyName":"ASM1944480v1","assemblyStatus":"current","assemblyType":"haploid","releaseDate":"2021-07-27","sequencingTech":"BGISEQ-50, MGISEQ-200, MGISEQ-2000","submitter":"Wuhan Institute of Virology, Chinese Academy of Sciences"},"assemblyStats":{"contigL50":1,"contigN50":35225,"gcCount":"17993","gcPercent":51.0,"numberOfComponentSequences":1,"numberOfContigs":1,"numberOfScaffolds":1,"scaffoldL50":1,"scaffoldN50":35225,"totalNumberOfChromosomes":1,"totalSequenceLength":"35225","totalUngappedLength":"35225"},"currentAccession":"GCA_019444805.1","organism":{"organismName":"Human adenovirus 7","taxId":10519},"sourceDatabase":"SOURCE_DATABASE_GENBANK"}
{"accession":"GCA_019444815.1","annotationInfo":{"name":"Annotation submitted by Wuhan Institute of Virology, Chinese Academy of Sciences","provider":"Wuhan Institute of Virology, Chinese Academy of Sciences","releaseDate":"2021-08-01","stats":{"geneCounts":{"proteinCoding":13,"total":13}}},"assemblyInfo":{"assemblyLevel":"Complete Genome","assemblyMethod":"samtools v. 1.10; bcftools v. 1.9-174-g4caf1fd","assemblyName":"ASM1944481v1","assemblyStatus":"current","assemblyType":"haploid","releaseDate":"2021-07-27","sequencingTech":"BGISEQ-50, MGISEQ-200, MGISEQ-2000","submitter":"Wuhan Institute of Virology, Chinese Academy of Sciences"},"assemblyStats":{"contigL50":1,"contigN50":35225,"gcCount":"17993","gcPercent":51.0,"numberOfComponentSequences":1,"numberOfContigs":1,"numberOfScaffolds":1,"scaffoldL50":1,"scaffoldN50":35225,"totalNumberOfChromosomes":1,"totalSequenceLength":"35225","totalUngappedLength":"35225"},"currentAccession":"GCA_019444815.1","organism":{"organismName":"Human adenovirus 7","taxId":10519},"sourceDatabase":"SOURCE_DATABASE_GENBANK"}
{"accession":"GCA_019444825.1","annotationInfo":{"name":"Annotation submitted by Wuhan Institute of Virology, Chinese Academy of Sciences","provider":"Wuhan Institute of Virology, Chinese Academy of Sciences","releaseDate":"2021-08-01","stats":{"geneCounts":{"proteinCoding":13,"total":13}}},"assemblyInfo":{"assemblyLevel":"Complete Genome","assemblyMethod":"samtools v. 1.10; bcftools v. 1.9-174-g4caf1fd","assemblyName":"ASM1944482v1","assemblyStatus":"current","assemblyType":"haploid","releaseDate":"2021-07-27","sequencingTech":"BGISEQ-50, MGISEQ-200, MGISEQ-2000","submitter":"Wuhan Institute of Virology, Chinese Academy of Sciences"},"assemblyStats":{"contigL50":1,"contigN50":35225,"gcCount":"17993","gcPercent":51.0,"numberOfComponentSequences":1,"numberOfContigs":1,"numberOfScaffolds":1,"scaffoldL50":1,"scaffoldN50":35225,"totalNumberOfChromosomes":1,"totalSequenceLength":"35225","totalUngappedLength":"35225"},"currentAccession":"GCA_019444825.1","organism":{"organismName":"Human adenovirus 7","taxId":10519},"sourceDatabase":"SOURCE_DATABASE_GENBANK"}
{"accession":"GCA_019444835.1","annotationInfo":{"name":"Annotation submitted by Wuhan Institute of Virology, Chinese Academy of Sciences","provider":"Wuhan Institute of Virology, Chinese Academy of Sciences","releaseDate":"2021-08-01","stats":{"geneCounts":{"proteinCoding":13,"total":13}}},"assemblyInfo":{"assemblyLevel":"Complete Genome","assemblyMethod":"samtools v. 1.10; bcftools v. 1.9-174-g4caf1fd","assemblyName":"ASM1944483v1","assemblyStatus":"current","assemblyType":"haploid","releaseDate":"2021-07-27","sequencingTech":"BGISEQ-50, MGISEQ-200, MGISEQ-2000","submitter":"Wuhan Institute of Virology, Chinese Academy of Sciences"},"assemblyStats":{"contigL50":1,"contigN50":35222,"gcCount":"17993","gcPercent":51.0,"numberOfComponentSequences":1,"numberOfContigs":1,"numberOfScaffolds":1,"scaffoldL50":1,"scaffoldN50":35222,"totalNumberOfChromosomes":1,"totalSequenceLength":"35222","totalUngappedLength":"35222"},"currentAccession":"GCA_019444835.1","organism":{"organismName":"Human adenovirus 7","taxId":10519},"sourceDatabase":"SOURCE_DATABASE_GENBANK"}
{"accession":"GCA_019444845.1","annotationInfo":{"name":"Annotation submitted by Wuhan Institute of Virology, Chinese Academy of Sciences","provider":"Wuhan Institute of Virology, Chinese Academy of Sciences","releaseDate":"2021-08-01","stats":{"geneCounts":{"proteinCoding":13,"total":13}}},"assemblyInfo":{"assemblyLevel":"Complete Genome","assemblyMethod":"samtools v. 1.10; bcftools v. 1.9-174-g4caf1fd","assemblyName":"ASM1944484v1","assemblyStatus":"current","assemblyType":"haploid","releaseDate":"2021-07-27","sequencingTech":"BGISEQ-50, MGISEQ-200, MGISEQ-2000","submitter":"Wuhan Institute of Virology, Chinese Academy of Sciences"},"assemblyStats":{"contigL50":1,"contigN50":35225,"gcCount":"17994","gcPercent":51.0,"numberOfComponentSequences":1,"numberOfContigs":1,"numberOfScaffolds":1,"scaffoldL50":1,"scaffoldN50":35225,"totalNumberOfChromosomes":1,"totalSequenceLength":"35225","totalUngappedLength":"35225"},"currentAccession":"GCA_019444845.1","organism":{"organismName":"Human adenovirus 7","taxId":10519},"sourceDatabase":"SOURCE_DATABASE_GENBANK"}
{"accession":"GCA_019444855.1","annotationInfo":{"name":"Annotation submitted by Wuhan Institute of Virology, Chinese Academy of Sciences","provider":"Wuhan Institute of Virology, Chinese Academy of Sciences","releaseDate":"2021-08-01","stats":{"geneCounts":{"proteinCoding":13,"total":13}}},"assemblyInfo":{"assemblyLevel":"Complete Genome","assemblyMethod":"samtools v. 1.10; bcftools v. 1.9-174-g4caf1fd","assemblyName":"ASM1944485v1","assemblyStatus":"current","assemblyType":"haploid","releaseDate":"2021-07-27","sequencingTech":"BGISEQ-50, MGISEQ-200, MGISEQ-2000","submitter":"Wuhan Institute of Virology, Chinese Academy of Sciences"},"assemblyStats":{"contigL50":1,"contigN50":35229,"gcCount":"17992","gcPercent":51.0,"numberOfComponentSequences":1,"numberOfContigs":1,"numberOfScaffolds":1,"scaffoldL50":1,"scaffoldN50":35229,"totalNumberOfChromosomes":1,"totalSequenceLength":"35229","totalUngappedLength":"35229"},"currentAccession":"GCA_019444855.1","organism":{"organismName":"Human adenovirus 7","taxId":10519},"sourceDatabase":"SOURCE_DATABASE_GENBANK"}
{"accession":"GCA_019444865.1","annotationInfo":{"name":"Annotation submitted by Wuhan Institute of Virology, Chinese Academy of Sciences","provider":"Wuhan Institute of Virology, Chinese Academy of Sciences","releaseDate":"2021-08-01","stats":{"geneCounts":{"proteinCoding":13,"total":13}}},"assemblyInfo":{"assemblyLevel":"Complete Genome","assemblyMethod":"samtools v. 1.10; bcftools v. 1.9-174-g4caf1fd","assemblyName":"ASM1944486v1","assemblyStatus":"current","assemblyType":"haploid","releaseDate":"2021-07-27","sequencingTech":"BGISEQ-50, MGISEQ-200, MGISEQ-2000","submitter":"Wuhan Institute of Virology, Chinese Academy of Sciences"},"assemblyStats":{"contigL50":1,"contigN50":35228,"gcCount":"17993","gcPercent":51.0,"numberOfComponentSequences":1,"numberOfContigs":1,"numberOfScaffolds":1,"scaffoldL50":1,"scaffoldN50":35228,"totalNumberOfChromosomes":1,"totalSequenceLength":"35228","totalUngappedLength":"35228"},"currentAccession":"GCA_019444865.1","organism":{"organismName":"Human adenovirus 7","taxId":10519},"sourceDatabase":"SOURCE_DATABASE_GENBANK"}
{"accession":"GCA_019444875.1","annotationInfo":{"name":"Annotation submitted by Wuhan Institute of Virology, Chinese Academy of Sciences","provider":"Wuhan Institute of Virology, Chinese Academy of Sciences","releaseDate":"2021-08-01","stats":{"geneCounts":{"proteinCoding":13,"total":13}}},"assemblyInfo":{"assemblyLevel":"Complete Genome","assemblyMethod":"samtools v. 1.10; bcftools v. 1.9-174-g4caf1fd","assemblyName":"ASM1944487v1","assemblyStatus":"current","assemblyType":"haploid","releaseDate":"2021-07-27","sequencingTech":"BGISEQ-50, MGISEQ-200, MGISEQ-2000","submitter":"Wuhan Institute of Virology, Chinese Academy of Sciences"},"assemblyStats":{"contigL50":1,"contigN50":35225,"gcCount":"17993","gcPercent":51.0,"numberOfComponentSequences":1,"numberOfContigs":1,"numberOfScaffolds":1,"scaffoldL50":1,"scaffoldN50":35225,"totalNumberOfChromosomes":1,"totalSequenceLength":"35225","totalUngappedLength":"35225"},"currentAccession":"GCA_019444875.1","organism":{"organismName":"Human adenovirus 7","taxId":10519},"sourceDatabase":"SOURCE_DATABASE_GENBANK"}
{"accession":"GCA_019444885.1","annotationInfo":{"name":"Annotation submitted by Wuhan Institute of Virology, Chinese Academy of Sciences","provider":"Wuhan Institute of Virology, Chinese Academy of Sciences","releaseDate":"2021-08-01","stats":{"geneCounts":{"proteinCoding":13,"total":13}}},"assemblyInfo":{"assemblyLevel":"Complete Genome","assemblyMethod":"samtools v. 1.10; bcftools v. 1.9-174-g4caf1fd","assemblyName":"ASM1944488v1","assemblyStatus":"current","assemblyType":"haploid","releaseDate":"2021-07-27","sequencingTech":"BGISEQ-50, MGISEQ-200, MGISEQ-2000","submitter":"Wuhan Institute of Virology, Chinese Academy of Sciences"},"assemblyStats":{"contigL50":1,"contigN50":35228,"gcCount":"17992","gcPercent":51.0,"numberOfComponentSequences":1,"numberOfContigs":1,"numberOfScaffolds":1,"scaffoldL50":1,"scaffoldN50":35228,"totalNumberOfChromosomes":1,"totalSequenceLength":"35228","totalUngappedLength":"35228"},"currentAccession":"GCA_019444885.1","organism":{"organismName":"Human adenovirus 7","taxId":10519},"sourceDatabase":"SOURCE_DATABASE_GENBANK"}
{"accession":"GCA_019444895.1","annotationInfo":{"name":"Annotation submitted by Wuhan Institute of Virology, Chinese Academy of Sciences","provider":"Wuhan Institute of Virology, Chinese Academy of Sciences","releaseDate":"2021-08-01","stats":{"geneCounts":{"proteinCoding":13,"total":13}}},"assemblyInfo":{"assemblyLevel":"Complete Genome","assemblyMethod":"samtools v. 1.10; bcftools v. 1.9-174-g4caf1fd","assemblyName":"ASM1944489v1","assemblyStatus":"current","assemblyType":"haploid","releaseDate":"2021-07-27","sequencingTech":"BGISEQ-50, MGISEQ-200, MGISEQ-2000","submitter":"Wuhan Institute of Virology, Chinese Academy of Sciences"},"assemblyStats":{"contigL50":1,"contigN50":35225,"gcCount":"17993","gcPercent":51.0,"numberOfComponentSequences":1,"numberOfContigs":1,"numberOfScaffolds":1,"scaffoldL50":1,"scaffoldN50":35225,"totalNumberOfChromosomes":1,"totalSequenceLength":"35225","totalUngappedLength":"35225"},"currentAccession":"GCA_019444895.1","organism":{"organismName":"Human adenovirus 7","taxId":10519},"sourceDatabase":"SOURCE_DATABASE_GENBANK"}
{"accession":"GCA_019444905.1","annotationInfo":{"name":"Annotation submitted by Wuhan Institute of Virology, Chinese Academy of Sciences","provider":"Wuhan Institute of Virology, Chinese Academy of Sciences","releaseDate":"2021-08-01","stats":{"geneCounts":{"proteinCoding":13,"total":13}}},"assemblyInfo":{"assemblyLevel":"Complete Genome","assemblyMethod":"samtools v. 1.10; bcftools v. 1.9-174-g4caf1fd","assemblyName":"ASM1944490v1","assemblyStatus":"current","assemblyType":"haploid","releaseDate":"2021-07-27","sequencingTech":"BGISEQ-50, MGISEQ-200, MGISEQ-2000","submitter":"Wuhan Institute of Virology, Chinese Academy of Sciences"},"assemblyStats":{"contigL50":1,"contigN50":35225,"gcCount":"17993","gcPercent":51.0,"numberOfComponentSequences":1,"numberOfContigs":1,"numberOfScaffolds":1,"scaffoldL50":1,"scaffoldN50":35225,"totalNumberOfChromosomes":1,"totalSequenceLength":"35225","totalUngappedLength":"35225"},"currentAccession":"GCA_019444905.1","organism":{"organismName":"Human adenovirus 7","taxId":10519},"sourceDatabase":"SOURCE_DATABASE_GENBANK"}
{"accession":"GCA_019444915.1","annotationInfo":{"name":"Annotation submitted by Wuhan Institute of Virology, Chinese Academy of Sciences","provider":"Wuhan Institute of Virology, Chinese Academy of Sciences","releaseDate":"2021-08-01","stats":{"geneCounts":{"proteinCoding":13,"total":13}}},"assemblyInfo":{"assemblyLevel":"Complete Genome","assemblyMethod":"samtools v. 1.10; bcftools v. 1.9-174-g4caf1fd","assemblyName":"ASM1944491v1","assemblyStatus":"current","assemblyType":"haploid","releaseDate":"2021-07-27","sequencingTech":"BGISEQ-50, MGISEQ-200, MGISEQ-2000","submitter":"Wuhan Institute of Virology, Chinese Academy of Sciences"},"assemblyStats":{"contigL50":1,"contigN50":35229,"gcCount":"17993","gcPercent":51.0,"numberOfComponentSequences":1,"numberOfContigs":1,"numberOfScaffolds":1,"scaffoldL50":1,"scaffoldN50":35229,"totalNumberOfChromosomes":1,"totalSequenceLength":"35229","totalUngappedLength":"35229"},"currentAccession":"GCA_019444915.1","organism":{"organismName":"Human adenovirus 7","taxId":10519},"sourceDatabase":"SOURCE_DATABASE_GENBANK"}
{"accession":"GCA_019444925.1","annotationInfo":{"name":"Annotation submitted by Wuhan Institute of Virology, Chinese Academy of Sciences","provider":"Wuhan Institute of Virology, Chinese Academy of Sciences","releaseDate":"2021-08-01","stats":{"geneCounts":{"proteinCoding":13,"total":13}}},"assemblyInfo":{"assemblyLevel":"Complete Genome","assemblyMethod":"samtools v. 1.10; bcftools v. 1.9-174-g4caf1fd","assemblyName":"ASM1944492v1","assemblyStatus":"current","assemblyType":"haploid","releaseDate":"2021-07-27","sequencingTech":"BGISEQ-50, MGISEQ-200, MGISEQ-2000","submitter":"Wuhan Institute of Virology, Chinese Academy of Sciences"},"assemblyStats":{"contigL50":1,"contigN50":35225,"gcCount":"17993","gcPercent":51.0,"numberOfComponentSequences":1,"numberOfContigs":1,"numberOfScaffolds":1,"scaffoldL50":1,"scaffoldN50":35225,"totalNumberOfChromosomes":1,"totalSequenceLength":"35225","totalUngappedLength":"35225"},"currentAccession":"GCA_019444925.1","organism":{"organismName":"Human adenovirus 7","taxId":10519},"sourceDatabase":"SOURCE_DATABASE_GENBANK"}
{"accession":"GCA_019444935.1","annotationInfo":{"name":"Annotation submitted by Wuhan Institute of Virology, Chinese Academy of Sciences","provider":"Wuhan Institute of Virology, Chinese Academy of Sciences","releaseDate":"2021-08-01","stats":{"geneCounts":{"proteinCoding":13,"total":13}}},"assemblyInfo":{"assemblyLevel":"Complete Genome","assemblyMethod":"samtools v. 1.10; bcftools v. 1.9-174-g4caf1fd","assemblyName":"ASM1944493v1","assemblyStatus":"current","assemblyType":"haploid","releaseDate":"2021-07-27","sequencingTech":"BGISEQ-50, MGISEQ-200, MGISEQ-2000","submitter":"Wuhan Institute of Virology, Chinese Academy of Sciences"},"assemblyStats":{"contigL50":1,"contigN50":35229,"gcCount":"17993","gcPercent":51.0,"numberOfComponentSequences":1,"numberOfContigs":1,"numberOfScaffolds":1,"scaffoldL50":1,"scaffoldN50":35229,"totalNumberOfChromosomes":1,"totalSequenceLength":"35229","totalUngappedLength":"35229"},"currentAccession":"GCA_019444935.1","organism":{"organismName":"Human adenovirus 7","taxId":10519},"sourceDatabase":"SOURCE_DATABASE_GENBANK"}
{"accession":"GCA_019444945.1","annotationInfo":{"name":"Annotation submitted by Wuhan Institute of Virology, Chinese Academy of Sciences","provider":"Wuhan Institute of Virology, Chinese Academy of Sciences","releaseDate":"2021-08-01","stats":{"geneCounts":{"proteinCoding":13,"total":13}}},"assemblyInfo":{"assemblyLevel":"Complete Genome","assemblyMethod":"samtools v. 1.10; bcftools v. 1.9-174-g4caf1fd","assemblyName":"ASM1944494v1","assemblyStatus":"current","assemblyType":"haploid","releaseDate":"2021-07-27","sequencingTech":"BGISEQ-50, MGISEQ-200, MGISEQ-2000","submitter":"Wuhan Institute of Virology, Chinese Academy of Sciences"},"assemblyStats":{"contigL50":1,"contigN50":35228,"gcCount":"17993","gcPercent":51.0,"numberOfComponentSequences":1,"numberOfContigs":1,"numberOfScaffolds":1,"scaffoldL50":1,"scaffoldN50":35228,"totalNumberOfChromosomes":1,"totalSequenceLength":"35228","totalUngappedLength":"35228"},"currentAccession":"GCA_019444945.1","organism":{"organismName":"Human adenovirus 7","taxId":10519},"sourceDatabase":"SOURCE_DATABASE_GENBANK"}
{"accession":"GCA_019444955.1","annotationInfo":{"name":"Annotation submitted by Wuhan Institute of Virology, Chinese Academy of Sciences","provider":"Wuhan Institute of Virology, Chinese Academy of Sciences","releaseDate":"2021-08-01","stats":{"geneCounts":{"proteinCoding":13,"total":13}}},"assemblyInfo":{"assemblyLevel":"Complete Genome","assemblyMethod":"samtools v. 1.10; bcftools v. 1.9-174-g4caf1fd","assemblyName":"ASM1944495v1","assemblyStatus":"current","assemblyType":"haploid","releaseDate":"2021-07-27","sequencingTech":"BGISEQ-50, MGISEQ-200, MGISEQ-2000","submitter":"Wuhan Institute of Virology, Chinese Academy of Sciences"},"assemblyStats":{"contigL50":1,"contigN50":35229,"gcCount":"17993","gcPercent":51.0,"numberOfComponentSequences":1,"numberOfContigs":1,"numberOfScaffolds":1,"scaffoldL50":1,"scaffoldN50":35229,"totalNumberOfChromosomes":1,"totalSequenceLength":"35229","totalUngappedLength":"35229"},"currentAccession":"GCA_019444955.1","organism":{"organismName":"Human adenovirus 7","taxId":10519},"sourceDatabase":"SOURCE_DATABASE_GENBANK"}
{"accession":"GCA_019444965.1","annotationInfo":{"name":"Annotation submitted by Wuhan Institute of Virology, Chinese Academy of Sciences","provider":"Wuhan Institute of Virology, Chinese Academy of Sciences","releaseDate":"2021-08-01","stats":{"geneCounts":{"proteinCoding":13,"total":13}}},"assemblyInfo":{"assemblyLevel":"Complete Genome","assemblyMethod":"samtools v. 1.10; bcftools v. 1.9-174-g4caf1fd","assemblyName":"ASM1944496v1","assemblyStatus":"current","assemblyType":"haploid","releaseDate":"2021-07-27","sequencingTech":"BGISEQ-50, MGISEQ-200, MGISEQ-2000","submitter":"Wuhan Institute of Virology, Chinese Academy of Sciences"},"assemblyStats":{"contigL50":1,"contigN50":35225,"gcCount":"17993","gcPercent":51.0,"numberOfComponentSequences":1,"numberOfContigs":1,"numberOfScaffolds":1,"scaffoldL50":1,"scaffoldN50":35225,"totalNumberOfChromosomes":1,"totalSequenceLength":"35225","totalUngappedLength":"35225"},"currentAccession":"GCA_019444965.1","organism":{"organismName":"Human adenovirus 7","taxId":10519},"sourceDatabase":"SOURCE_DATABASE_GENBANK"}
{"accession":"GCA_019444975.1","annotationInfo":{"name":"Annotation submitted by Wuhan Institute of Virology, Chinese Academy of Sciences","provider":"Wuhan Institute of Virology, Chinese Academy of Sciences","releaseDate":"2021-08-01","stats":{"geneCounts":{"proteinCoding":13,"total":13}}},"assemblyInfo":{"assemblyLevel":"Complete Genome","assemblyMethod":"samtools v. 1.10; bcftools v. 1.9-174-g4caf1fd","assemblyName":"ASM1944497v1","assemblyStatus":"current","assemblyType":"haploid","releaseDate":"2021-07-27","sequencingTech":"BGISEQ-50, MGISEQ-200, MGISEQ-2000","submitter":"Wuhan Institute of Virology, Chinese Academy of Sciences"},"assemblyStats":{"contigL50":1,"contigN50":35230,"gcCount":"17995","gcPercent":51.0,"numberOfComponentSequences":1,"numberOfContigs":1,"numberOfScaffolds":1,"scaffoldL50":1,"scaffoldN50":35230,"totalNumberOfChromosomes":1,"totalSequenceLength":"35230","totalUngappedLength":"35230"},"currentAccession":"GCA_019444975.1","organism":{"organismName":"Human adenovirus 7","taxId":10519},"sourceDatabase":"SOURCE_DATABASE_GENBANK"}
{"accession":"GCA_019444985.1","annotationInfo":{"name":"Annotation submitted by Wuhan Institute of Virology, Chinese Academy of Sciences","provider":"Wuhan Institute of Virology, Chinese Academy of Sciences","releaseDate":"2021-08-01","stats":{"geneCounts":{"proteinCoding":13,"total":13}}},"assemblyInfo":{"assemblyLevel":"Complete Genome","assemblyMethod":"samtools v. 1.10; bcftools v. 1.9-174-g4caf1fd","assemblyName":"ASM1944498v1","assemblyStatus":"current","assemblyType":"haploid","releaseDate":"2021-07-27","sequencingTech":"BGISEQ-50, MGISEQ-200, MGISEQ-2000","submitter":"Wuhan Institute of Virology, Chinese Academy of Sciences"},"assemblyStats":{"contigL50":1,"contigN50":35225,"gcCount":"17993","gcPercent":51.0,"numberOfComponentSequences":1,"numberOfContigs":1,"numberOfScaffolds":1,"scaffoldL50":1,"scaffoldN50":35225,"totalNumberOfChromosomes":1,"totalSequenceLength":"35225","totalUngappedLength":"35225"},"currentAccession":"GCA_019444985.1","organism":{"organismName":"Human adenovirus 7","taxId":10519},"sourceDatabase":"SOURCE_DATABASE_GENBANK"}
{"accession":"GCA_019444995.1","annotationInfo":{"name":"Annotation submitted by Wuhan Institute of Virology, Chinese Academy of Sciences","provider":"Wuhan Institute of Virology, Chinese Academy of Sciences","releaseDate":"2021-08-01","stats":{"geneCounts":{"proteinCoding":13,"total":13}}},"assemblyInfo":{"assemblyLevel":"Complete Genome","assemblyMethod":"samtools v. 1.10; bcftools v. 1.9-174-g4caf1fd","assemblyName":"ASM1944499v1","assemblyStatus":"current","assemblyType":"haploid","releaseDate":"2021-07-27","sequencingTech":"BGISEQ-50, MGISEQ-200, MGISEQ-2000","submitter":"Wuhan Institute of Virology, Chinese Academy of Sciences"},"assemblyStats":{"contigL50":1,"contigN50":35229,"gcCount":"17994","gcPercent":51.0,"numberOfComponentSequences":1,"numberOfContigs":1,"numberOfScaffolds":1,"scaffoldL50":1,"scaffoldN50":35229,"totalNumberOfChromosomes":1,"totalSequenceLength":"35229","totalUngappedLength":"35229"},"currentAccession":"GCA_019444995.1","organism":{"organismName":"Human adenovirus 7","taxId":10519},"sourceDatabase":"SOURCE_DATABASE_GENBANK"}
{"accession":"GCA_019445005.1","annotationInfo":{"name":"Annotation submitted by Wuhan Institute of Virology, Chinese Academy of Sciences","provider":"Wuhan Institute of Virology, Chinese Academy of Sciences","releaseDate":"2021-08-01","stats":{"geneCounts":{"proteinCoding":13,"total":13}}},"assemblyInfo":{"assemblyLevel":"Complete Genome","assemblyMethod":"samtools v. 1.10; bcftools v. 1.9-174-g4caf1fd","assemblyName":"ASM1944500v1","assemblyStatus":"current","assemblyType":"haploid","releaseDate":"2021-07-27","sequencingTech":"BGISEQ-50, MGISEQ-200, MGISEQ-2000","submitter":"Wuhan Institute of Virology, Chinese Academy of Sciences"},"assemblyStats":{"contigL50":1,"contigN50":35225,"gcCount":"17993","gcPercent":51.0,"numberOfComponentSequences":1,"numberOfContigs":1,"numberOfScaffolds":1,"scaffoldL50":1,"scaffoldN50":35225,"totalNumberOfChromosomes":1,"totalSequenceLength":"35225","totalUngappedLength":"35225"},"currentAccession":"GCA_019445005.1","organism":{"organismName":"Human adenovirus 7","taxId":10519},"sourceDatabase":"SOURCE_DATABASE_GENBANK"}
{"accession":"GCA_019445015.1","annotationInfo":{"name":"Annotation submitted by Wuhan Institute of Virology, Chinese Academy of Sciences","provider":"Wuhan Institute of Virology, Chinese Academy of Sciences","releaseDate":"2021-08-01","stats":{"geneCounts":{"proteinCoding":13,"total":13}}},"assemblyInfo":{"assemblyLevel":"Complete Genome","assemblyMethod":"samtools v. 1.10; bcftools v. 1.9-174-g4caf1fd","assemblyName":"ASM1944501v1","assemblyStatus":"current","assemblyType":"haploid","releaseDate":"2021-07-27","sequencingTech":"BGISEQ-50, MGISEQ-200, MGISEQ-2000","submitter":"Wuhan Institute of Virology, Chinese Academy of Sciences"},"assemblyStats":{"contigL50":1,"contigN50":35225,"gcCount":"17995","gcPercent":51.0,"numberOfComponentSequences":1,"numberOfContigs":1,"numberOfScaffolds":1,"scaffoldL50":1,"scaffoldN50":35225,"totalNumberOfChromosomes":1,"totalSequenceLength":"35225","totalUngappedLength":"35225"},"currentAccession":"GCA_019445015.1","organism":{"organismName":"Human adenovirus 7","taxId":10519},"sourceDatabase":"SOURCE_DATABASE_GENBANK"}
{"accession":"GCA_019445025.1","annotationInfo":{"name":"Annotation submitted by Wuhan Institute of Virology, Chinese Academy of Sciences","provider":"Wuhan Institute of Virology, Chinese Academy of Sciences","releaseDate":"2021-08-01","stats":{"geneCounts":{"proteinCoding":13,"total":13}}},"assemblyInfo":{"assemblyLevel":"Complete Genome","assemblyMethod":"samtools v. 1.10; bcftools v. 1.9-174-g4caf1fd","assemblyName":"ASM1944502v1","assemblyStatus":"current","assemblyType":"haploid","releaseDate":"2021-07-27","sequencingTech":"BGISEQ-50, MGISEQ-200, MGISEQ-2000","submitter":"Wuhan Institute of Virology, Chinese Academy of Sciences"},"assemblyStats":{"contigL50":1,"contigN50":35229,"gcCount":"17993","gcPercent":51.0,"numberOfComponentSequences":1,"numberOfContigs":1,"numberOfScaffolds":1,"scaffoldL50":1,"scaffoldN50":35229,"totalNumberOfChromosomes":1,"totalSequenceLength":"35229","totalUngappedLength":"35229"},"currentAccession":"GCA_019445025.1","organism":{"organismName":"Human adenovirus 7","taxId":10519},"sourceDatabase":"SOURCE_DATABASE_GENBANK"}
{"accession":"GCA_019445035.1","annotationInfo":{"name":"Annotation submitted by Wuhan Institute of Virology, Chinese Academy of Sciences","provider":"Wuhan Institute of Virology, Chinese Academy of Sciences","releaseDate":"2021-08-01","stats":{"geneCounts":{"proteinCoding":13,"total":13}}},"assemblyInfo":{"assemblyLevel":"Complete Genome","assemblyMethod":"samtools v. 1.10; bcftools v. 1.9-174-g4caf1fd","assemblyName":"ASM1944503v1","assemblyStatus":"current","assemblyType":"haploid","releaseDate":"2021-07-27","sequencingTech":"BGISEQ-50, MGISEQ-200, MGISEQ-2000","submitter":"Wuhan Institute of Virology, Chinese Academy of Sciences"},"assemblyStats":{"contigL50":1,"contigN50":35225,"gcCount":"17993","gcPercent":51.0,"numberOfComponentSequences":1,"numberOfContigs":1,"numberOfScaffolds":1,"scaffoldL50":1,"scaffoldN50":35225,"totalNumberOfChromosomes":1,"totalSequenceLength":"35225","totalUngappedLength":"35225"},"currentAccession":"GCA_019445035.1","organism":{"organismName":"Human adenovirus 7","taxId":10519},"sourceDatabase":"SOURCE_DATABASE_GENBANK"}
{"accession":"GCA_019445045.1","annotationInfo":{"name":"Annotation submitted by Wuhan Institute of Virology, Chinese Academy of Sciences","provider":"Wuhan Institute of Virology, Chinese Academy of Sciences","releaseDate":"2021-08-01","stats":{"geneCounts":{"proteinCoding":13,"total":13}}},"assemblyInfo":{"assemblyLevel":"Complete Genome","assemblyMethod":"samtools v. 1.10; bcftools v. 1.9-174-g4caf1fd","assemblyName":"ASM1944504v1","assemblyStatus":"current","assemblyType":"haploid","releaseDate":"2021-07-27","sequencingTech":"BGISEQ-50, MGISEQ-200, MGISEQ-2000","submitter":"Wuhan Institute of Virology, Chinese Academy of Sciences"},"assemblyStats":{"contigL50":1,"contigN50":35230,"gcCount":"17993","gcPercent":51.0,"numberOfComponentSequences":1,"numberOfContigs":1,"numberOfScaffolds":1,"scaffoldL50":1,"scaffoldN50":35230,"totalNumberOfChromosomes":1,"totalSequenceLength":"35230","totalUngappedLength":"35230"},"currentAccession":"GCA_019445045.1","organism":{"organismName":"Human adenovirus 7","taxId":10519},"sourceDatabase":"SOURCE_DATABASE_GENBANK"}
{"accession":"GCA_019445055.1","annotationInfo":{"name":"Annotation submitted by Wuhan Institute of Virology, Chinese Academy of Sciences","provider":"Wuhan Institute of Virology, Chinese Academy of Sciences","releaseDate":"2021-08-01","stats":{"geneCounts":{"proteinCoding":13,"total":13}}},"assemblyInfo":{"assemblyLevel":"Complete Genome","assemblyMethod":"samtools v. 1.10; bcftools v. 1.9-174-g4caf1fd","assemblyName":"ASM1944505v1","assemblyStatus":"current","assemblyType":"haploid","releaseDate":"2021-07-27","sequencingTech":"BGISEQ-50, MGISEQ-200, MGISEQ-2000","submitter":"Wuhan Institute of Virology, Chinese Academy of Sciences"},"assemblyStats":{"contigL50":1,"contigN50":35229,"gcCount":"17992","gcPercent":51.0,"numberOfComponentSequences":1,"numberOfContigs":1,"numberOfScaffolds":1,"scaffoldL50":1,"scaffoldN50":35229,"totalNumberOfChromosomes":1,"totalSequenceLength":"35229","totalUngappedLength":"35229"},"currentAccession":"GCA_019445055.1","organism":{"organismName":"Human adenovirus 7","taxId":10519},"sourceDatabase":"SOURCE_DATABASE_GENBANK"}
{"accession":"GCA_019445065.1","annotationInfo":{"name":"Annotation submitted by Wuhan Institute of Virology, Chinese Academy of Sciences","provider":"Wuhan Institute of Virology, Chinese Academy of Sciences","releaseDate":"2021-08-01","stats":{"geneCounts":{"proteinCoding":13,"total":13}}},"assemblyInfo":{"assemblyLevel":"Complete Genome","assemblyMethod":"samtools v. 1.10; bcftools v. 1.9-174-g4caf1fd","assemblyName":"ASM1944506v1","assemblyStatus":"current","assemblyType":"haploid","releaseDate":"2021-07-27","sequencingTech":"BGISEQ-50, MGISEQ-200, MGISEQ-2000","submitter":"Wuhan Institute of Virology, Chinese Academy of Sciences"},"assemblyStats":{"contigL50":1,"contigN50":35225,"gcCount":"17993","gcPercent":51.0,"numberOfComponentSequences":1,"numberOfContigs":1,"numberOfScaffolds":1,"scaffoldL50":1,"scaffoldN50":35225,"totalNumberOfChromosomes":1,"totalSequenceLength":"35225","totalUngappedLength":"35225"},"currentAccession":"GCA_019445065.1","organism":{"organismName":"Human adenovirus 7","taxId":10519},"sourceDatabase":"SOURCE_DATABASE_GENBANK"}
{"accession":"GCA_019445075.1","annotationInfo":{"name":"Annotation submitted by Wuhan Institute of Virology, Chinese Academy of Sciences","provider":"Wuhan Institute of Virology, Chinese Academy of Sciences","releaseDate":"2021-08-01","stats":{"geneCounts":{"proteinCoding":13,"total":13}}},"assemblyInfo":{"assemblyLevel":"Complete Genome","assemblyMethod":"samtools v. 1.10; bcftools v. 1.9-174-g4caf1fd","assemblyName":"ASM1944507v1","assemblyStatus":"current","assemblyType":"haploid","releaseDate":"2021-07-27","sequencingTech":"BGISEQ-50, MGISEQ-200, MGISEQ-2000","submitter":"Wuhan Institute of Virology, Chinese Academy of Sciences"},"assemblyStats":{"contigL50":1,"contigN50":35225,"gcCount":"17993","gcPercent":51.0,"numberOfComponentSequences":1,"numberOfContigs":1,"numberOfScaffolds":1,"scaffoldL50":1,"scaffoldN50":35225,"totalNumberOfChromosomes":1,"totalSequenceLength":"35225","totalUngappedLength":"35225"},"currentAccession":"GCA_019445075.1","organism":{"organismName":"Human adenovirus 7","taxId":10519},"sourceDatabase":"SOURCE_DATABASE_GENBANK"}
{"accession":"GCA_019445085.1","annotationInfo":{"name":"Annotation submitted by Wuhan Institute of Virology, Chinese Academy of Sciences","provider":"Wuhan Institute of Virology, Chinese Academy of Sciences","releaseDate":"2021-08-01","stats":{"geneCounts":{"proteinCoding":13,"total":13}}},"assemblyInfo":{"assemblyLevel":"Complete Genome","assemblyMethod":"samtools v. 1.10; bcftools v. 1.9-174-g4caf1fd","assemblyName":"ASM1944508v1","assemblyStatus":"current","assemblyType":"haploid","releaseDate":"2021-07-27","sequencingTech":"BGISEQ-50, MGISEQ-200, MGISEQ-2000","submitter":"Wuhan Institute of Virology, Chinese Academy of Sciences"},"assemblyStats":{"contigL50":1,"contigN50":35229,"gcCount":"17994","gcPercent":51.0,"numberOfComponentSequences":1,"numberOfContigs":1,"numberOfScaffolds":1,"scaffoldL50":1,"scaffoldN50":35229,"totalNumberOfChromosomes":1,"totalSequenceLength":"35229","totalUngappedLength":"35229"},"currentAccession":"GCA_019445085.1","organism":{"organismName":"Human adenovirus 7","taxId":10519},"sourceDatabase":"SOURCE_DATABASE_GENBANK"}
{"accession":"GCA_019445095.1","annotationInfo":{"name":"Annotation submitted by Wuhan Institute of Virology, Chinese Academy of Sciences","provider":"Wuhan Institute of Virology, Chinese Academy of Sciences","releaseDate":"2021-08-01","stats":{"geneCounts":{"proteinCoding":13,"total":13}}},"assemblyInfo":{"assemblyLevel":"Complete Genome","assemblyMethod":"samtools v. 1.10; bcftools v. 1.9-174-g4caf1fd","assemblyName":"ASM1944509v1","assemblyStatus":"current","assemblyType":"haploid","releaseDate":"2021-07-27","sequencingTech":"BGISEQ-50, MGISEQ-200, MGISEQ-2000","submitter":"Wuhan Institute of Virology, Chinese Academy of Sciences"},"assemblyStats":{"contigL50":1,"contigN50":35229,"gcCount":"17992","gcPercent":51.0,"numberOfComponentSequences":1,"numberOfContigs":1,"numberOfScaffolds":1,"scaffoldL50":1,"scaffoldN50":35229,"totalNumberOfChromosomes":1,"totalSequenceLength":"35229","totalUngappedLength":"35229"},"currentAccession":"GCA_019445095.1","organism":{"organismName":"Human adenovirus 7","taxId":10519},"sourceDatabase":"SOURCE_DATABASE_GENBANK"}
{"accession":"GCA_019445105.1","annotationInfo":{"name":"Annotation submitted by Wuhan Institute of Virology, Chinese Academy of Sciences","provider":"Wuhan Institute of Virology, Chinese Academy of Sciences","releaseDate":"2021-08-01","stats":{"geneCounts":{"proteinCoding":13,"total":13}}},"assemblyInfo":{"assemblyLevel":"Complete Genome","assemblyMethod":"samtools v. 1.10; bcftools v. 1.9-174-g4caf1fd","assemblyName":"ASM1944510v1","assemblyStatus":"current","assemblyType":"haploid","releaseDate":"2021-07-27","sequencingTech":"BGISEQ-50, MGISEQ-200, MGISEQ-2000","submitter":"Wuhan Institute of Virology, Chinese Academy of Sciences"},"assemblyStats":{"contigL50":1,"contigN50":35229,"gcCount":"17994","gcPercent":51.0,"numberOfComponentSequences":1,"numberOfContigs":1,"numberOfScaffolds":1,"scaffoldL50":1,"scaffoldN50":35229,"totalNumberOfChromosomes":1,"totalSequenceLength":"35229","totalUngappedLength":"35229"},"currentAccession":"GCA_019445105.1","organism":{"organismName":"Human adenovirus 7","taxId":10519},"sourceDatabase":"SOURCE_DATABASE_GENBANK"}
{"accession":"GCA_019445115.1","annotationInfo":{"name":"Annotation submitted by Wuhan Institute of Virology, Chinese Academy of Sciences","provider":"Wuhan Institute of Virology, Chinese Academy of Sciences","releaseDate":"2021-08-01","stats":{"geneCounts":{"proteinCoding":13,"total":13}}},"assemblyInfo":{"assemblyLevel":"Complete Genome","assemblyMethod":"samtools v. 1.10; bcftools v. 1.9-174-g4caf1fd","assemblyName":"ASM1944511v1","assemblyStatus":"current","assemblyType":"haploid","releaseDate":"2021-07-27","sequencingTech":"BGISEQ-50, MGISEQ-200, MGISEQ-2000","submitter":"Wuhan Institute of Virology, Chinese Academy of Sciences"},"assemblyStats":{"contigL50":1,"contigN50":35229,"gcCount":"17992","gcPercent":51.0,"numberOfComponentSequences":1,"numberOfContigs":1,"numberOfScaffolds":1,"scaffoldL50":1,"scaffoldN50":35229,"totalNumberOfChromosomes":1,"totalSequenceLength":"35229","totalUngappedLength":"35229"},"currentAccession":"GCA_019445115.1","organism":{"organismName":"Human adenovirus 7","taxId":10519},"sourceDatabase":"SOURCE_DATABASE_GENBANK"}
{"accession":"GCA_019445125.1","annotationInfo":{"name":"Annotation submitted by Wuhan Institute of Virology, Chinese Academy of Sciences","provider":"Wuhan Institute of Virology, Chinese Academy of Sciences","releaseDate":"2021-08-01","stats":{"geneCounts":{"proteinCoding":13,"total":13}}},"assemblyInfo":{"assemblyLevel":"Complete Genome","assemblyMethod":"samtools v. 1.10; bcftools v. 1.9-174-g4caf1fd","assemblyName":"ASM1944512v1","assemblyStatus":"current","assemblyType":"haploid","releaseDate":"2021-07-27","sequencingTech":"BGISEQ-50, MGISEQ-200, MGISEQ-2000","submitter":"Wuhan Institute of Virology, Chinese Academy of Sciences"},"assemblyStats":{"contigL50":1,"contigN50":35225,"gcCount":"17993","gcPercent":51.0,"numberOfComponentSequences":1,"numberOfContigs":1,"numberOfScaffolds":1,"scaffoldL50":1,"scaffoldN50":35225,"totalNumberOfChromosomes":1,"totalSequenceLength":"35225","totalUngappedLength":"35225"},"currentAccession":"GCA_019445125.1","organism":{"organismName":"Human adenovirus 7","taxId":10519},"sourceDatabase":"SOURCE_DATABASE_GENBANK"}
{"accession":"GCA_019445815.1","annotationInfo":{"name":"Annotation submitted by Wuhan Institute of Virology, Chinese Academy of Sciences","provider":"Wuhan Institute of Virology, Chinese Academy of Sciences","releaseDate":"2021-08-01","stats":{"geneCounts":{"proteinCoding":13,"total":13}}},"assemblyInfo":{"assemblyLevel":"Complete Genome","assemblyMethod":"samtools v. 1.10; bcftools v. 1.9-174-g4caf1fd","assemblyName":"ASM1944581v1","assemblyStatus":"current","assemblyType":"haploid","releaseDate":"2021-07-27","sequencingTech":"BGISEQ-50, MGISEQ-200, MGISEQ-2000","submitter":"Wuhan Institute of Virology, Chinese Academy of Sciences"},"assemblyStats":{"contigL50":1,"contigN50":35225,"gcCount":"17992","gcPercent":51.0,"numberOfComponentSequences":1,"numberOfContigs":1,"numberOfScaffolds":1,"scaffoldL50":1,"scaffoldN50":35225,"totalNumberOfChromosomes":1,"totalSequenceLength":"35225","totalUngappedLength":"35225"},"currentAccession":"GCA_019445815.1","organism":{"organismName":"Human adenovirus 7","taxId":10519},"sourceDatabase":"SOURCE_DATABASE_GENBANK"}
{"accession":"GCA_019445825.1","annotationInfo":{"name":"Annotation submitted by Wuhan Institute of Virology, Chinese Academy of Sciences","provider":"Wuhan Institute of Virology, Chinese Academy of Sciences","releaseDate":"2021-08-01","stats":{"geneCounts":{"proteinCoding":13,"total":13}}},"assemblyInfo":{"assemblyLevel":"Complete Genome","assemblyMethod":"samtools v. 1.10; bcftools v. 1.9-174-g4caf1fd","assemblyName":"ASM1944582v1","assemblyStatus":"current","assemblyType":"haploid","releaseDate":"2021-07-27","sequencingTech":"BGISEQ-50, MGISEQ-200, MGISEQ-2000","submitter":"Wuhan Institute of Virology, Chinese Academy of Sciences"},"assemblyStats":{"contigL50":1,"contigN50":35229,"gcCount":"17993","gcPercent":51.0,"numberOfComponentSequences":1,"numberOfContigs":1,"numberOfScaffolds":1,"scaffoldL50":1,"scaffoldN50":35229,"totalNumberOfChromosomes":1,"totalSequenceLength":"35229","totalUngappedLength":"35229"},"currentAccession":"GCA_019445825.1","organism":{"organismName":"Human adenovirus 7","taxId":10519},"sourceDatabase":"SOURCE_DATABASE_GENBANK"}
{"accession":"GCA_019445835.1","annotationInfo":{"name":"Annotation submitted by Wuhan Institute of Virology, Chinese Academy of Sciences","provider":"Wuhan Institute of Virology, Chinese Academy of Sciences","releaseDate":"2021-08-01","stats":{"geneCounts":{"proteinCoding":13,"total":13}}},"assemblyInfo":{"assemblyLevel":"Complete Genome","assemblyMethod":"samtools v. 1.10; bcftools v. 1.9-174-g4caf1fd","assemblyName":"ASM1944583v1","assemblyStatus":"current","assemblyType":"haploid","releaseDate":"2021-07-27","sequencingTech":"BGISEQ-50, MGISEQ-200, MGISEQ-2000","submitter":"Wuhan Institute of Virology, Chinese Academy of Sciences"},"assemblyStats":{"contigL50":1,"contigN50":35229,"gcCount":"17994","gcPercent":51.0,"numberOfComponentSequences":1,"numberOfContigs":1,"numberOfScaffolds":1,"scaffoldL50":1,"scaffoldN50":35229,"totalNumberOfChromosomes":1,"totalSequenceLength":"35229","totalUngappedLength":"35229"},"currentAccession":"GCA_019445835.1","organism":{"organismName":"Human adenovirus 7","taxId":10519},"sourceDatabase":"SOURCE_DATABASE_GENBANK"}
{"accession":"GCA_019445845.1","annotationInfo":{"name":"Annotation submitted by Wuhan Institute of Virology, Chinese Academy of Sciences","provider":"Wuhan Institute of Virology, Chinese Academy of Sciences","releaseDate":"2021-08-01","stats":{"geneCounts":{"proteinCoding":13,"total":13}}},"assemblyInfo":{"assemblyLevel":"Complete Genome","assemblyMethod":"samtools v. 1.10; bcftools v. 1.9-174-g4caf1fd","assemblyName":"ASM1944584v1","assemblyStatus":"current","assemblyType":"haploid","releaseDate":"2021-07-27","sequencingTech":"BGISEQ-50, MGISEQ-200, MGISEQ-2000","submitter":"Wuhan Institute of Virology, Chinese Academy of Sciences"},"assemblyStats":{"contigL50":1,"contigN50":35225,"gcCount":"17993","gcPercent":51.0,"numberOfComponentSequences":1,"numberOfContigs":1,"numberOfScaffolds":1,"scaffoldL50":1,"scaffoldN50":35225,"totalNumberOfChromosomes":1,"totalSequenceLength":"35225","totalUngappedLength":"35225"},"currentAccession":"GCA_019445845.1","organism":{"organismName":"Human adenovirus 7","taxId":10519},"sourceDatabase":"SOURCE_DATABASE_GENBANK"}
{"accession":"GCA_019445855.1","annotationInfo":{"name":"Annotation submitted by Wuhan Institute of Virology, Chinese Academy of Sciences","provider":"Wuhan Institute of Virology, Chinese Academy of Sciences","releaseDate":"2021-08-01","stats":{"geneCounts":{"proteinCoding":13,"total":13}}},"assemblyInfo":{"assemblyLevel":"Complete Genome","assemblyMethod":"samtools v. 1.10; bcftools v. 1.9-174-g4caf1fd","assemblyName":"ASM1944585v1","assemblyStatus":"current","assemblyType":"haploid","releaseDate":"2021-07-27","sequencingTech":"BGISEQ-50, MGISEQ-200, MGISEQ-2000","submitter":"Wuhan Institute of Virology, Chinese Academy of Sciences"},"assemblyStats":{"contigL50":1,"contigN50":35230,"gcCount":"17993","gcPercent":51.0,"numberOfComponentSequences":1,"numberOfContigs":1,"numberOfScaffolds":1,"scaffoldL50":1,"scaffoldN50":35230,"totalNumberOfChromosomes":1,"totalSequenceLength":"35230","totalUngappedLength":"35230"},"currentAccession":"GCA_019445855.1","organism":{"organismName":"Human adenovirus 7","taxId":10519},"sourceDatabase":"SOURCE_DATABASE_GENBANK"}
{"accession":"GCA_019445865.1","annotationInfo":{"name":"Annotation submitted by Wuhan Institute of Virology, Chinese Academy of Sciences","provider":"Wuhan Institute of Virology, Chinese Academy of Sciences","releaseDate":"2021-08-01","stats":{"geneCounts":{"proteinCoding":13,"total":13}}},"assemblyInfo":{"assemblyLevel":"Complete Genome","assemblyMethod":"samtools v. 1.10; bcftools v. 1.9-174-g4caf1fd","assemblyName":"ASM1944586v1","assemblyStatus":"current","assemblyType":"haploid","releaseDate":"2021-07-27","sequencingTech":"BGISEQ-50, MGISEQ-200, MGISEQ-2000","submitter":"Wuhan Institute of Virology, Chinese Academy of Sciences"},"assemblyStats":{"contigL50":1,"contigN50":35225,"gcCount":"17993","gcPercent":51.0,"numberOfComponentSequences":1,"numberOfContigs":1,"numberOfScaffolds":1,"scaffoldL50":1,"scaffoldN50":35225,"totalNumberOfChromosomes":1,"totalSequenceLength":"35225","totalUngappedLength":"35225"},"currentAccession":"GCA_019445865.1","organism":{"organismName":"Human adenovirus 7","taxId":10519},"sourceDatabase":"SOURCE_DATABASE_GENBANK"}
{"accession":"GCA_019445875.1","annotationInfo":{"name":"Annotation submitted by Wuhan Institute of Virology, Chinese Academy of Sciences","provider":"Wuhan Institute of Virology, Chinese Academy of Sciences","releaseDate":"2021-08-01","stats":{"geneCounts":{"proteinCoding":13,"total":13}}},"assemblyInfo":{"assemblyLevel":"Complete Genome","assemblyMethod":"samtools v. 1.10; bcftools v. 1.9-174-g4caf1fd","assemblyName":"ASM1944587v1","assemblyStatus":"current","assemblyType":"haploid","releaseDate":"2021-07-27","sequencingTech":"BGISEQ-50, MGISEQ-200, MGISEQ-2000","submitter":"Wuhan Institute of Virology, Chinese Academy of Sciences"},"assemblyStats":{"contigL50":1,"contigN50":35225,"gcCount":"17993","gcPercent":51.0,"numberOfComponentSequences":1,"numberOfContigs":1,"numberOfScaffolds":1,"scaffoldL50":1,"scaffoldN50":35225,"totalNumberOfChromosomes":1,"totalSequenceLength":"35225","totalUngappedLength":"35225"},"currentAccession":"GCA_019445875.1","organism":{"organismName":"Human adenovirus 7","taxId":10519},"sourceDatabase":"SOURCE_DATABASE_GENBANK"}
{"accession":"GCA_019445885.1","annotationInfo":{"name":"Annotation submitted by Wuhan Institute of Virology, Chinese Academy of Sciences","provider":"Wuhan Institute of Virology, Chinese Academy of Sciences","releaseDate":"2021-08-01","stats":{"geneCounts":{"proteinCoding":13,"total":13}}},"assemblyInfo":{"assemblyLevel":"Complete Genome","assemblyMethod":"samtools v. 1.10; bcftools v. 1.9-174-g4caf1fd","assemblyName":"ASM1944588v1","assemblyStatus":"current","assemblyType":"haploid","releaseDate":"2021-07-27","sequencingTech":"BGISEQ-50, MGISEQ-200, MGISEQ-2000","submitter":"Wuhan Institute of Virology, Chinese Academy of Sciences"},"assemblyStats":{"contigL50":1,"contigN50":35227,"gcCount":"17992","gcPercent":51.0,"numberOfComponentSequences":1,"numberOfContigs":1,"numberOfScaffolds":1,"scaffoldL50":1,"scaffoldN50":35227,"totalNumberOfChromosomes":1,"totalSequenceLength":"35227","totalUngappedLength":"35227"},"currentAccession":"GCA_019445885.1","organism":{"organismName":"Human adenovirus 7","taxId":10519},"sourceDatabase":"SOURCE_DATABASE_GENBANK"}
{"accession":"GCA_019445895.1","annotationInfo":{"name":"Annotation submitted by Wuhan Institute of Virology, Chinese Academy of Sciences","provider":"Wuhan Institute of Virology, Chinese Academy of Sciences","releaseDate":"2021-08-01","stats":{"geneCounts":{"proteinCoding":13,"total":13}}},"assemblyInfo":{"assemblyLevel":"Complete Genome","assemblyMethod":"samtools v. 1.10; bcftools v. 1.9-174-g4caf1fd","assemblyName":"ASM1944589v1","assemblyStatus":"current","assemblyType":"haploid","releaseDate":"2021-07-27","sequencingTech":"BGISEQ-50, MGISEQ-200, MGISEQ-2000","submitter":"Wuhan Institute of Virology, Chinese Academy of Sciences"},"assemblyStats":{"contigL50":1,"contigN50":35225,"gcCount":"17996","gcPercent":51.0,"numberOfComponentSequences":1,"numberOfContigs":1,"numberOfScaffolds":1,"scaffoldL50":1,"scaffoldN50":35225,"totalNumberOfChromosomes":1,"totalSequenceLength":"35225","totalUngappedLength":"35225"},"currentAccession":"GCA_019445895.1","organism":{"organismName":"Human adenovirus 7","taxId":10519},"sourceDatabase":"SOURCE_DATABASE_GENBANK"}
{"accession":"GCA_019445905.1","annotationInfo":{"name":"Annotation submitted by Wuhan Institute of Virology, Chinese Academy of Sciences","provider":"Wuhan Institute of Virology, Chinese Academy of Sciences","releaseDate":"2021-08-01","stats":{"geneCounts":{"proteinCoding":13,"total":13}}},"assemblyInfo":{"assemblyLevel":"Complete Genome","assemblyMethod":"samtools v. 1.10; bcftools v. 1.9-174-g4caf1fd","assemblyName":"ASM1944590v1","assemblyStatus":"current","assemblyType":"haploid","releaseDate":"2021-07-27","sequencingTech":"BGISEQ-50, MGISEQ-200, MGISEQ-2000","submitter":"Wuhan Institute of Virology, Chinese Academy of Sciences"},"assemblyStats":{"contigL50":1,"contigN50":35225,"gcCount":"17993","gcPercent":51.0,"numberOfComponentSequences":1,"numberOfContigs":1,"numberOfScaffolds":1,"scaffoldL50":1,"scaffoldN50":35225,"totalNumberOfChromosomes":1,"totalSequenceLength":"35225","totalUngappedLength":"35225"},"currentAccession":"GCA_019445905.1","organism":{"organismName":"Human adenovirus 7","taxId":10519},"sourceDatabase":"SOURCE_DATABASE_GENBANK"}
{"accession":"GCA_019445915.1","annotationInfo":{"name":"Annotation submitted by Wuhan Institute of Virology, Chinese Academy of Sciences","provider":"Wuhan Institute of Virology, Chinese Academy of Sciences","releaseDate":"2021-08-01","stats":{"geneCounts":{"proteinCoding":13,"total":13}}},"assemblyInfo":{"assemblyLevel":"Complete Genome","assemblyMethod":"samtools v. 1.10; bcftools v. 1.9-174-g4caf1fd","assemblyName":"ASM1944591v1","assemblyStatus":"current","assemblyType":"haploid","releaseDate":"2021-07-27","sequencingTech":"BGISEQ-50, MGISEQ-200, MGISEQ-2000","submitter":"Wuhan Institute of Virology, Chinese Academy of Sciences"},"assemblyStats":{"contigL50":1,"contigN50":35229,"gcCount":"17993","gcPercent":51.0,"numberOfComponentSequences":1,"numberOfContigs":1,"numberOfScaffolds":1,"scaffoldL50":1,"scaffoldN50":35229,"totalNumberOfChromosomes":1,"totalSequenceLength":"35229","totalUngappedLength":"35229"},"currentAccession":"GCA_019445915.1","organism":{"organismName":"Human adenovirus 7","taxId":10519},"sourceDatabase":"SOURCE_DATABASE_GENBANK"}
{"accession":"GCA_019445925.1","annotationInfo":{"name":"Annotation submitted by Wuhan Institute of Virology, Chinese Academy of Sciences","provider":"Wuhan Institute of Virology, Chinese Academy of Sciences","releaseDate":"2021-08-01","stats":{"geneCounts":{"proteinCoding":13,"total":13}}},"assemblyInfo":{"assemblyLevel":"Complete Genome","assemblyMethod":"samtools v. 1.10; bcftools v. 1.9-174-g4caf1fd","assemblyName":"ASM1944592v1","assemblyStatus":"current","assemblyType":"haploid","releaseDate":"2021-07-27","sequencingTech":"BGISEQ-50, MGISEQ-200, MGISEQ-2000","submitter":"Wuhan Institute of Virology, Chinese Academy of Sciences"},"assemblyStats":{"contigL50":1,"contigN50":35225,"gcCount":"17994","gcPercent":51.0,"numberOfComponentSequences":1,"numberOfContigs":1,"numberOfScaffolds":1,"scaffoldL50":1,"scaffoldN50":35225,"totalNumberOfChromosomes":1,"totalSequenceLength":"35225","totalUngappedLength":"35225"},"currentAccession":"GCA_019445925.1","organism":{"organismName":"Human adenovirus 7","taxId":10519},"sourceDatabase":"SOURCE_DATABASE_GENBANK"}
{"accession":"GCA_019445935.1","annotationInfo":{"name":"Annotation submitted by Wuhan Institute of Virology, Chinese Academy of Sciences","provider":"Wuhan Institute of Virology, Chinese Academy of Sciences","releaseDate":"2021-08-01","stats":{"geneCounts":{"proteinCoding":13,"total":13}}},"assemblyInfo":{"assemblyLevel":"Complete Genome","assemblyMethod":"samtools v. 1.10; bcftools v. 1.9-174-g4caf1fd","assemblyName":"ASM1944593v1","assemblyStatus":"current","assemblyType":"haploid","releaseDate":"2021-07-27","sequencingTech":"BGISEQ-50, MGISEQ-200, MGISEQ-2000","submitter":"Wuhan Institute of Virology, Chinese Academy of Sciences"},"assemblyStats":{"contigL50":1,"contigN50":35230,"gcCount":"17994","gcPercent":51.0,"numberOfComponentSequences":1,"numberOfContigs":1,"numberOfScaffolds":1,"scaffoldL50":1,"scaffoldN50":35230,"totalNumberOfChromosomes":1,"totalSequenceLength":"35230","totalUngappedLength":"35230"},"currentAccession":"GCA_019445935.1","organism":{"organismName":"Human adenovirus 7","taxId":10519},"sourceDatabase":"SOURCE_DATABASE_GENBANK"}
{"accession":"GCA_019445945.1","annotationInfo":{"name":"Annotation submitted by Wuhan Institute of Virology, Chinese Academy of Sciences","provider":"Wuhan Institute of Virology, Chinese Academy of Sciences","releaseDate":"2021-08-01","stats":{"geneCounts":{"proteinCoding":13,"total":13}}},"assemblyInfo":{"assemblyLevel":"Complete Genome","assemblyMethod":"samtools v. 1.10; bcftools v. 1.9-174-g4caf1fd","assemblyName":"ASM1944594v1","assemblyStatus":"current","assemblyType":"haploid","releaseDate":"2021-07-27","sequencingTech":"BGISEQ-50, MGISEQ-200, MGISEQ-2000","submitter":"Wuhan Institute of Virology, Chinese Academy of Sciences"},"assemblyStats":{"contigL50":1,"contigN50":35229,"gcCount":"17993","gcPercent":51.0,"numberOfComponentSequences":1,"numberOfContigs":1,"numberOfScaffolds":1,"scaffoldL50":1,"scaffoldN50":35229,"totalNumberOfChromosomes":1,"totalSequenceLength":"35229","totalUngappedLength":"35229"},"currentAccession":"GCA_019445945.1","organism":{"organismName":"Human adenovirus 7","taxId":10519},"sourceDatabase":"SOURCE_DATABASE_GENBANK"}
{"accession":"GCA_019445955.1","annotationInfo":{"name":"Annotation submitted by Wuhan Institute of Virology, Chinese Academy of Sciences","provider":"Wuhan Institute of Virology, Chinese Academy of Sciences","releaseDate":"2021-08-01","stats":{"geneCounts":{"proteinCoding":13,"total":13}}},"assemblyInfo":{"assemblyLevel":"Complete Genome","assemblyMethod":"samtools v. 1.10; bcftools v. 1.9-174-g4caf1fd","assemblyName":"ASM1944595v1","assemblyStatus":"current","assemblyType":"haploid","releaseDate":"2021-07-27","sequencingTech":"BGISEQ-50, MGISEQ-200, MGISEQ-2000","submitter":"Wuhan Institute of Virology, Chinese Academy of Sciences"},"assemblyStats":{"contigL50":1,"contigN50":35231,"gcCount":"17992","gcPercent":51.0,"numberOfComponentSequences":1,"numberOfContigs":1,"numberOfScaffolds":1,"scaffoldL50":1,"scaffoldN50":35231,"totalNumberOfChromosomes":1,"totalSequenceLength":"35231","totalUngappedLength":"35231"},"currentAccession":"GCA_019445955.1","organism":{"organismName":"Human adenovirus 7","taxId":10519},"sourceDatabase":"SOURCE_DATABASE_GENBANK"}
{"accession":"GCA_019445965.1","annotationInfo":{"name":"Annotation submitted by Wuhan Institute of Virology, Chinese Academy of Sciences","provider":"Wuhan Institute of Virology, Chinese Academy of Sciences","releaseDate":"2021-08-01","stats":{"geneCounts":{"proteinCoding":13,"total":13}}},"assemblyInfo":{"assemblyLevel":"Complete Genome","assemblyMethod":"samtools v. 1.10; bcftools v. 1.9-174-g4caf1fd","assemblyName":"ASM1944596v1","assemblyStatus":"current","assemblyType":"haploid","releaseDate":"2021-07-27","sequencingTech":"BGISEQ-50, MGISEQ-200, MGISEQ-2000","submitter":"Wuhan Institute of Virology, Chinese Academy of Sciences"},"assemblyStats":{"contigL50":1,"contigN50":35230,"gcCount":"17992","gcPercent":51.0,"numberOfComponentSequences":1,"numberOfContigs":1,"numberOfScaffolds":1,"scaffoldL50":1,"scaffoldN50":35230,"totalNumberOfChromosomes":1,"totalSequenceLength":"35230","totalUngappedLength":"35230"},"currentAccession":"GCA_019445965.1","organism":{"organismName":"Human adenovirus 7","taxId":10519},"sourceDatabase":"SOURCE_DATABASE_GENBANK"}
{"accession":"GCA_019445975.1","annotationInfo":{"name":"Annotation submitted by Wuhan Institute of Virology, Chinese Academy of Sciences","provider":"Wuhan Institute of Virology, Chinese Academy of Sciences","releaseDate":"2021-08-01","stats":{"geneCounts":{"proteinCoding":13,"total":13}}},"assemblyInfo":{"assemblyLevel":"Complete Genome","assemblyMethod":"samtools v. 1.10; bcftools v. 1.9-174-g4caf1fd","assemblyName":"ASM1944597v1","assemblyStatus":"current","assemblyType":"haploid","releaseDate":"2021-07-27","sequencingTech":"BGISEQ-50, MGISEQ-200, MGISEQ-2000","submitter":"Wuhan Institute of Virology, Chinese Academy of Sciences"},"assemblyStats":{"contigL50":1,"contigN50":35225,"gcCount":"17992","gcPercent":51.0,"numberOfComponentSequences":1,"numberOfContigs":1,"numberOfScaffolds":1,"scaffoldL50":1,"scaffoldN50":35225,"totalNumberOfChromosomes":1,"totalSequenceLength":"35225","totalUngappedLength":"35225"},"currentAccession":"GCA_019445975.1","organism":{"organismName":"Human adenovirus 7","taxId":10519},"sourceDatabase":"SOURCE_DATABASE_GENBANK"}
{"accession":"GCA_019445985.1","annotationInfo":{"name":"Annotation submitted by Wuhan Institute of Virology, Chinese Academy of Sciences","provider":"Wuhan Institute of Virology, Chinese Academy of Sciences","releaseDate":"2021-08-01","stats":{"geneCounts":{"proteinCoding":13,"total":13}}},"assemblyInfo":{"assemblyLevel":"Complete Genome","assemblyMethod":"samtools v. 1.10; bcftools v. 1.9-174-g4caf1fd","assemblyName":"ASM1944598v1","assemblyStatus":"current","assemblyType":"haploid","releaseDate":"2021-07-27","sequencingTech":"BGISEQ-50, MGISEQ-200, MGISEQ-2000","submitter":"Wuhan Institute of Virology, Chinese Academy of Sciences"},"assemblyStats":{"contigL50":1,"contigN50":35229,"gcCount":"17992","gcPercent":51.0,"numberOfComponentSequences":1,"numberOfContigs":1,"numberOfScaffolds":1,"scaffoldL50":1,"scaffoldN50":35229,"totalNumberOfChromosomes":1,"totalSequenceLength":"35229","totalUngappedLength":"35229"},"currentAccession":"GCA_019445985.1","organism":{"organismName":"Human adenovirus 7","taxId":10519},"sourceDatabase":"SOURCE_DATABASE_GENBANK"}
{"accession":"GCA_019445995.1","annotationInfo":{"name":"Annotation submitted by Wuhan Institute of Virology, Chinese Academy of Sciences","provider":"Wuhan Institute of Virology, Chinese Academy of Sciences","releaseDate":"2021-08-01","stats":{"geneCounts":{"proteinCoding":13,"total":13}}},"assemblyInfo":{"assemblyLevel":"Complete Genome","assemblyMethod":"samtools v. 1.10; bcftools v. 1.9-174-g4caf1fd","assemblyName":"ASM1944599v1","assemblyStatus":"current","assemblyType":"haploid","releaseDate":"2021-07-27","sequencingTech":"BGISEQ-50, MGISEQ-200, MGISEQ-2000","submitter":"Wuhan Institute of Virology, Chinese Academy of Sciences"},"assemblyStats":{"contigL50":1,"contigN50":35225,"gcCount":"17993","gcPercent":51.0,"numberOfComponentSequences":1,"numberOfContigs":1,"numberOfScaffolds":1,"scaffoldL50":1,"scaffoldN50":35225,"totalNumberOfChromosomes":1,"totalSequenceLength":"35225","totalUngappedLength":"35225"},"currentAccession":"GCA_019445995.1","organism":{"organismName":"Human adenovirus 7","taxId":10519},"sourceDatabase":"SOURCE_DATABASE_GENBANK"}
{"accession":"GCA_019446005.1","annotationInfo":{"name":"Annotation submitted by Wuhan Institute of Virology, Chinese Academy of Sciences","provider":"Wuhan Institute of Virology, Chinese Academy of Sciences","releaseDate":"2021-08-01","stats":{"geneCounts":{"proteinCoding":13,"total":13}}},"assemblyInfo":{"assemblyLevel":"Complete Genome","assemblyMethod":"samtools v. 1.10; bcftools v. 1.9-174-g4caf1fd","assemblyName":"ASM1944600v1","assemblyStatus":"current","assemblyType":"haploid","releaseDate":"2021-07-27","sequencingTech":"BGISEQ-50, MGISEQ-200, MGISEQ-2000","submitter":"Wuhan Institute of Virology, Chinese Academy of Sciences"},"assemblyStats":{"contigL50":1,"contigN50":35226,"gcCount":"17993","gcPercent":51.0,"numberOfComponentSequences":1,"numberOfContigs":1,"numberOfScaffolds":1,"scaffoldL50":1,"scaffoldN50":35226,"totalNumberOfChromosomes":1,"totalSequenceLength":"35226","totalUngappedLength":"35226"},"currentAccession":"GCA_019446005.1","organism":{"organismName":"Human adenovirus 7","taxId":10519},"sourceDatabase":"SOURCE_DATABASE_GENBANK"}
{"accession":"GCA_019446015.1","annotationInfo":{"name":"Annotation submitted by Wuhan Institute of Virology, Chinese Academy of Sciences","provider":"Wuhan Institute of Virology, Chinese Academy of Sciences","releaseDate":"2021-08-01","stats":{"geneCounts":{"proteinCoding":13,"total":13}}},"assemblyInfo":{"assemblyLevel":"Complete Genome","assemblyMethod":"samtools v. 1.10; bcftools v. 1.9-174-g4caf1fd","assemblyName":"ASM1944601v1","assemblyStatus":"current","assemblyType":"haploid","releaseDate":"2021-07-27","sequencingTech":"BGISEQ-50, MGISEQ-200, MGISEQ-2000","submitter":"Wuhan Institute of Virology, Chinese Academy of Sciences"},"assemblyStats":{"contigL50":1,"contigN50":35228,"gcCount":"17996","gcPercent":51.0,"numberOfComponentSequences":1,"numberOfContigs":1,"numberOfScaffolds":1,"scaffoldL50":1,"scaffoldN50":35228,"totalNumberOfChromosomes":1,"totalSequenceLength":"35228","totalUngappedLength":"35228"},"currentAccession":"GCA_019446015.1","organism":{"organismName":"Human adenovirus 7","taxId":10519},"sourceDatabase":"SOURCE_DATABASE_GENBANK"}
{"accession":"GCA_019446025.1","annotationInfo":{"name":"Annotation submitted by Wuhan Institute of Virology, Chinese Academy of Sciences","provider":"Wuhan Institute of Virology, Chinese Academy of Sciences","releaseDate":"2021-08-01","stats":{"geneCounts":{"proteinCoding":13,"total":13}}},"assemblyInfo":{"assemblyLevel":"Complete Genome","assemblyMethod":"samtools v. 1.10; bcftools v. 1.9-174-g4caf1fd","assemblyName":"ASM1944602v1","assemblyStatus":"current","assemblyType":"haploid","releaseDate":"2021-07-27","sequencingTech":"BGISEQ-50, MGISEQ-200, MGISEQ-2000","submitter":"Wuhan Institute of Virology, Chinese Academy of Sciences"},"assemblyStats":{"contigL50":1,"contigN50":35227,"gcCount":"17990","gcPercent":51.0,"numberOfComponentSequences":1,"numberOfContigs":1,"numberOfScaffolds":1,"scaffoldL50":1,"scaffoldN50":35227,"totalNumberOfChromosomes":1,"totalSequenceLength":"35227","totalUngappedLength":"35227"},"currentAccession":"GCA_019446025.1","organism":{"organismName":"Human adenovirus 7","taxId":10519},"sourceDatabase":"SOURCE_DATABASE_GENBANK"}
{"accession":"GCA_019446035.1","annotationInfo":{"name":"Annotation submitted by Wuhan Institute of Virology, Chinese Academy of Sciences","provider":"Wuhan Institute of Virology, Chinese Academy of Sciences","releaseDate":"2021-08-01","stats":{"geneCounts":{"proteinCoding":13,"total":13}}},"assemblyInfo":{"assemblyLevel":"Complete Genome","assemblyMethod":"samtools v. 1.10; bcftools v. 1.9-174-g4caf1fd","assemblyName":"ASM1944603v1","assemblyStatus":"current","assemblyType":"haploid","releaseDate":"2021-07-27","sequencingTech":"BGISEQ-50, MGISEQ-200, MGISEQ-2000","submitter":"Wuhan Institute of Virology, Chinese Academy of Sciences"},"assemblyStats":{"contigL50":1,"contigN50":35226,"gcCount":"17993","gcPercent":51.0,"numberOfComponentSequences":1,"numberOfContigs":1,"numberOfScaffolds":1,"scaffoldL50":1,"scaffoldN50":35226,"totalNumberOfChromosomes":1,"totalSequenceLength":"35226","totalUngappedLength":"35226"},"currentAccession":"GCA_019446035.1","organism":{"organismName":"Human adenovirus 7","taxId":10519},"sourceDatabase":"SOURCE_DATABASE_GENBANK"}
{"accession":"GCA_019446045.1","annotationInfo":{"name":"Annotation submitted by Wuhan Institute of Virology, Chinese Academy of Sciences","provider":"Wuhan Institute of Virology, Chinese Academy of Sciences","releaseDate":"2021-08-01","stats":{"geneCounts":{"proteinCoding":13,"total":13}}},"assemblyInfo":{"assemblyLevel":"Complete Genome","assemblyMethod":"samtools v. 1.10; bcftools v. 1.9-174-g4caf1fd","assemblyName":"ASM1944604v1","assemblyStatus":"current","assemblyType":"haploid","releaseDate":"2021-07-27","sequencingTech":"BGISEQ-50, MGISEQ-200, MGISEQ-2000","submitter":"Wuhan Institute of Virology, Chinese Academy of Sciences"},"assemblyStats":{"contigL50":1,"contigN50":35225,"gcCount":"17993","gcPercent":51.0,"numberOfComponentSequences":1,"numberOfContigs":1,"numberOfScaffolds":1,"scaffoldL50":1,"scaffoldN50":35225,"totalNumberOfChromosomes":1,"totalSequenceLength":"35225","totalUngappedLength":"35225"},"currentAccession":"GCA_019446045.1","organism":{"organismName":"Human adenovirus 7","taxId":10519},"sourceDatabase":"SOURCE_DATABASE_GENBANK"}
{"accession":"GCA_019446055.1","annotationInfo":{"name":"Annotation submitted by Wuhan Institute of Virology, Chinese Academy of Sciences","provider":"Wuhan Institute of Virology, Chinese Academy of Sciences","releaseDate":"2021-08-01","stats":{"geneCounts":{"proteinCoding":13,"total":13}}},"assemblyInfo":{"assemblyLevel":"Complete Genome","assemblyMethod":"samtools v. 1.10; bcftools v. 1.9-174-g4caf1fd","assemblyName":"ASM1944605v1","assemblyStatus":"current","assemblyType":"haploid","releaseDate":"2021-07-27","sequencingTech":"BGISEQ-50, MGISEQ-200, MGISEQ-2000","submitter":"Wuhan Institute of Virology, Chinese Academy of Sciences"},"assemblyStats":{"contigL50":1,"contigN50":35229,"gcCount":"17993","gcPercent":51.0,"numberOfComponentSequences":1,"numberOfContigs":1,"numberOfScaffolds":1,"scaffoldL50":1,"scaffoldN50":35229,"totalNumberOfChromosomes":1,"totalSequenceLength":"35229","totalUngappedLength":"35229"},"currentAccession":"GCA_019446055.1","organism":{"organismName":"Human adenovirus 7","taxId":10519},"sourceDatabase":"SOURCE_DATABASE_GENBANK"}
{"accession":"GCA_019446065.1","annotationInfo":{"name":"Annotation submitted by Wuhan Institute of Virology, Chinese Academy of Sciences","provider":"Wuhan Institute of Virology, Chinese Academy of Sciences","releaseDate":"2021-08-01","stats":{"geneCounts":{"proteinCoding":13,"total":13}}},"assemblyInfo":{"assemblyLevel":"Complete Genome","assemblyMethod":"samtools v. 1.10; bcftools v. 1.9-174-g4caf1fd","assemblyName":"ASM1944606v1","assemblyStatus":"current","assemblyType":"haploid","releaseDate":"2021-07-27","sequencingTech":"BGISEQ-50, MGISEQ-200, MGISEQ-2000","submitter":"Wuhan Institute of Virology, Chinese Academy of Sciences"},"assemblyStats":{"contigL50":1,"contigN50":35225,"gcCount":"17993","gcPercent":51.0,"numberOfComponentSequences":1,"numberOfContigs":1,"numberOfScaffolds":1,"scaffoldL50":1,"scaffoldN50":35225,"totalNumberOfChromosomes":1,"totalSequenceLength":"35225","totalUngappedLength":"35225"},"currentAccession":"GCA_019446065.1","organism":{"organismName":"Human adenovirus 7","taxId":10519},"sourceDatabase":"SOURCE_DATABASE_GENBANK"}
{"accession":"GCA_019446075.1","annotationInfo":{"name":"Annotation submitted by Wuhan Institute of Virology, Chinese Academy of Sciences","provider":"Wuhan Institute of Virology, Chinese Academy of Sciences","releaseDate":"2021-08-01","stats":{"geneCounts":{"proteinCoding":13,"total":13}}},"assemblyInfo":{"assemblyLevel":"Complete Genome","assemblyMethod":"samtools v. 1.10; bcftools v. 1.9-174-g4caf1fd","assemblyName":"ASM1944607v1","assemblyStatus":"current","assemblyType":"haploid","releaseDate":"2021-07-27","sequencingTech":"BGISEQ-50, MGISEQ-200, MGISEQ-2000","submitter":"Wuhan Institute of Virology, Chinese Academy of Sciences"},"assemblyStats":{"contigL50":1,"contigN50":35225,"gcCount":"17993","gcPercent":51.0,"numberOfComponentSequences":1,"numberOfContigs":1,"numberOfScaffolds":1,"scaffoldL50":1,"scaffoldN50":35225,"totalNumberOfChromosomes":1,"totalSequenceLength":"35225","totalUngappedLength":"35225"},"currentAccession":"GCA_019446075.1","organism":{"organismName":"Human adenovirus 7","taxId":10519},"sourceDatabase":"SOURCE_DATABASE_GENBANK"}
{"accession":"GCA_019446085.1","annotationInfo":{"name":"Annotation submitted by Wuhan Institute of Virology, Chinese Academy of Sciences","provider":"Wuhan Institute of Virology, Chinese Academy of Sciences","releaseDate":"2021-08-01","stats":{"geneCounts":{"proteinCoding":13,"total":13}}},"assemblyInfo":{"assemblyLevel":"Complete Genome","assemblyMethod":"samtools v. 1.10; bcftools v. 1.9-174-g4caf1fd","assemblyName":"ASM1944608v1","assemblyStatus":"current","assemblyType":"haploid","releaseDate":"2021-07-27","sequencingTech":"BGISEQ-50, MGISEQ-200, MGISEQ-2000","submitter":"Wuhan Institute of Virology, Chinese Academy of Sciences"},"assemblyStats":{"contigL50":1,"contigN50":35225,"gcCount":"17993","gcPercent":51.0,"numberOfComponentSequences":1,"numberOfContigs":1,"numberOfScaffolds":1,"scaffoldL50":1,"scaffoldN50":35225,"totalNumberOfChromosomes":1,"totalSequenceLength":"35225","totalUngappedLength":"35225"},"currentAccession":"GCA_019446085.1","organism":{"organismName":"Human adenovirus 7","taxId":10519},"sourceDatabase":"SOURCE_DATABASE_GENBANK"}
{"accession":"GCA_019453745.1","assemblyInfo":{"assemblyLevel":"Chromosome","assemblyMethod":"CLC Genomic Workbench v. Version 12","assemblyName":"ASM1945374v1","assemblyStatus":"current","assemblyType":"haploid","releaseDate":"2021-07-27","sequencingTech":"Illumina","submitter":"Cambridge Clinical Microbiology and Public Health Laboratory, Public Health England"},"assemblyStats":{"contigL50":2,"contigN50":9736,"gcCount":"20050","gcPercent":56.5,"numberOfComponentSequences":1,"numberOfContigs":6,"numberOfScaffolds":1,"scaffoldL50":1,"scaffoldN50":35728,"totalNumberOfChromosomes":1,"totalSequenceLength":"35728","totalUngappedLength":"35490"},"currentAccession":"GCA_019453745.1","organism":{"organismName":"Human adenovirus E4","taxId":28280},"sourceDatabase":"SOURCE_DATABASE_GENBANK"}
{"accession":"GCA_019453755.1","assemblyInfo":{"assemblyLevel":"Chromosome","assemblyMethod":"CLC Genomic Workbench v. Version 12","assemblyName":"ASM1945375v1","assemblyStatus":"current","assemblyType":"haploid","releaseDate":"2021-07-27","sequencingTech":"Illumina","submitter":"Cambridge Clinical Microbiology and Public Health Laboratory, Public Health England"},"assemblyStats":{"contigL50":1,"contigN50":18430,"gcCount":"20073","gcPercent":56.5,"numberOfComponentSequences":1,"numberOfContigs":5,"numberOfScaffolds":1,"scaffoldL50":1,"scaffoldN50":35727,"totalNumberOfChromosomes":1,"totalSequenceLength":"35727","totalUngappedLength":"35517"},"currentAccession":"GCA_019453755.1","organism":{"organismName":"Human adenovirus E4","taxId":28280},"sourceDatabase":"SOURCE_DATABASE_GENBANK"}
{"accession":"GCA_019453895.1","assemblyInfo":{"assemblyLevel":"Chromosome","assemblyMethod":"CLC Genomic Workbench v. Version 12","assemblyName":"ASM1945389v1","assemblyStatus":"current","assemblyType":"haploid","releaseDate":"2021-07-27","sequencingTech":"Illumina","submitter":"Cambridge Clinical Microbiology and Public Health Laboratory, Public Health England"},"assemblyStats":{"contigL50":1,"contigN50":29793,"gcCount":"17890","gcPercent":51.0,"numberOfComponentSequences":1,"numberOfContigs":2,"numberOfScaffolds":1,"scaffoldL50":1,"scaffoldN50":35313,"totalNumberOfChromosomes":1,"totalSequenceLength":"35313","totalUngappedLength":"35194"},"currentAccession":"GCA_019453895.1","organism":{"organismName":"Human adenovirus B3","taxId":45659},"sourceDatabase":"SOURCE_DATABASE_GENBANK"}
{"accession":"GCA_019453905.1","assemblyInfo":{"assemblyLevel":"Chromosome","assemblyMethod":"CLC Genomic Workbench v. Version 12","assemblyName":"ASM1945390v1","assemblyStatus":"current","assemblyType":"haploid","releaseDate":"2021-07-27","sequencingTech":"Illumina","submitter":"Cambridge Clinical Microbiology and Public Health Laboratory, Public Health England"},"assemblyStats":{"contigL50":1,"contigN50":29787,"gcCount":"17909","gcPercent":51.0,"numberOfComponentSequences":1,"numberOfContigs":2,"numberOfScaffolds":1,"scaffoldL50":1,"scaffoldN50":35306,"totalNumberOfChromosomes":1,"totalSequenceLength":"35306","totalUngappedLength":"35187"},"currentAccession":"GCA_019453905.1","organism":{"organismName":"Human adenovirus B3","taxId":45659},"sourceDatabase":"SOURCE_DATABASE_GENBANK"}
{"accession":"GCA_019453915.1","assemblyInfo":{"assemblyLevel":"Chromosome","assemblyMethod":"CLC Genomic Workbench v. Version 12","assemblyName":"ASM1945391v1","assemblyStatus":"current","assemblyType":"haploid","releaseDate":"2021-07-27","sequencingTech":"Illumina","submitter":"Cambridge Clinical Microbiology and Public Health Laboratory, Public Health England"},"assemblyStats":{"contigL50":1,"contigN50":29788,"gcCount":"17909","gcPercent":51.0,"numberOfComponentSequences":1,"numberOfContigs":2,"numberOfScaffolds":1,"scaffoldL50":1,"scaffoldN50":35307,"totalNumberOfChromosomes":1,"totalSequenceLength":"35307","totalUngappedLength":"35188"},"currentAccession":"GCA_019453915.1","organism":{"organismName":"Human adenovirus B3","taxId":45659},"sourceDatabase":"SOURCE_DATABASE_GENBANK"}
{"accession":"GCA_019453925.1","assemblyInfo":{"assemblyLevel":"Chromosome","assemblyMethod":"CLC Genomic Workbench v. Version 12","assemblyName":"ASM1945392v1","assemblyStatus":"current","assemblyType":"haploid","releaseDate":"2021-07-27","sequencingTech":"Illumina","submitter":"Cambridge Clinical Microbiology and Public Health Laboratory, Public Health England"},"assemblyStats":{"contigL50":1,"contigN50":29637,"gcCount":"17847","gcPercent":51.0,"numberOfComponentSequences":1,"numberOfContigs":2,"numberOfScaffolds":1,"scaffoldL50":1,"scaffoldN50":35182,"totalNumberOfChromosomes":1,"totalSequenceLength":"35182","totalUngappedLength":"35034"},"currentAccession":"GCA_019453925.1","organism":{"organismName":"Human adenovirus B3","taxId":45659},"sourceDatabase":"SOURCE_DATABASE_GENBANK"}
{"accession":"GCA_019453945.1","assemblyInfo":{"assemblyLevel":"Chromosome","assemblyMethod":"CLC Genomic Workbench v. Version 12","assemblyName":"ASM1945394v1","assemblyStatus":"current","assemblyType":"haploid","releaseDate":"2021-07-27","sequencingTech":"Illumina","submitter":"Cambridge Clinical Microbiology and Public Health Laboratory, Public Health England"},"assemblyStats":{"contigL50":2,"contigN50":9576,"gcCount":"17626","gcPercent":56.0,"numberOfComponentSequences":1,"numberOfContigs":16,"numberOfScaffolds":1,"scaffoldL50":1,"scaffoldN50":34212,"totalNumberOfChromosomes":1,"totalSequenceLength":"34212","totalUngappedLength":"31576"},"currentAccession":"GCA_019453945.1","organism":{"organismName":"Human adenovirus sp.","taxId":1907210},"sourceDatabase":"SOURCE_DATABASE_GENBANK"}
{"accession":"GCA_019880685.1","annotationInfo":{"name":"Annotation submitted by Contact:Ryota Kumagai Tokyo Metropolitan Institute of Public Health, Department of Microbiology; 3-24-1, Hyakunin-cho, Shinjuku-ku, Tokyo 169-0073, Japan","provider":"Contact:Ryota Kumagai Tokyo Metropolitan Institute of Public Health, Department of Microbiology; 3-24-1, Hyakunin-cho, Shinjuku-ku, Tokyo 169-0073, Japan","releaseDate":"2021-09-03","stats":{"geneCounts":{"proteinCoding":14,"total":14}}},"assemblyInfo":{"assemblyLevel":"Complete Genome","assemblyName":"ASM1988068v1","assemblyStatus":"current","assemblyType":"haploid","releaseDate":"2021-09-03","submitter":"Contact:Ryota Kumagai Tokyo Metropolitan Institute of Public Health, Department of Microbiology; 3-24-1, Hyakunin-cho, Shinjuku-ku, Tokyo 169-0073, Japan"},"assemblyStats":{"contigL50":1,"contigN50":35131,"gcCount":"19866","gcPercent":56.5,"numberOfComponentSequences":1,"numberOfContigs":1,"numberOfScaffolds":1,"scaffoldL50":1,"scaffoldN50":35131,"totalNumberOfChromosomes":1,"totalSequenceLength":"35131","totalUngappedLength":"35131"},"currentAccession":"GCA_019880685.1","organism":{"organismName":"Human adenovirus D37","taxId":52275},"sourceDatabase":"SOURCE_DATABASE_GENBANK"}
{"accession":"GCA_021536345.1","annotationInfo":{"name":"Annotation submitted by Division of Viral Diseases, Centers for Disease Control and Prevention","provider":"Division of Viral Diseases, Centers for Disease Control and Prevention","releaseDate":"2022-01-19","stats":{"geneCounts":{"other":1,"proteinCoding":12,"total":13}}},"assemblyInfo":{"assemblyLevel":"Complete Genome","assemblyMethod":"CLC Genomics Workbench v. 11.0","assemblyName":"ASM2153634v1","assemblyStatus":"current","assemblyType":"haploid","releaseDate":"2022-01-14","sequencingTech":"Illumina","submitter":"Division of Viral Diseases, Centers for Disease Control and Prevention"},"assemblyStats":{"contigL50":1,"contigN50":35960,"gcCount":"20243","gcPercent":56.5,"numberOfComponentSequences":1,"numberOfContigs":1,"numberOfScaffolds":1,"scaffoldL50":1,"scaffoldN50":35960,"totalNumberOfChromosomes":1,"totalSequenceLength":"35960","totalUngappedLength":"35960"},"currentAccession":"GCA_021536345.1","organism":{"organismName":"Human adenovirus E4","taxId":28280},"sourceDatabase":"SOURCE_DATABASE_GENBANK"}
{"accession":"GCA_021536355.1","annotationInfo":{"name":"Annotation submitted by Division of Viral Diseases, Centers for Disease Control and Prevention","provider":"Division of Viral Diseases, Centers for Disease Control and Prevention","releaseDate":"2022-01-19","stats":{"geneCounts":{"other":1,"proteinCoding":12,"total":13}}},"assemblyInfo":{"assemblyLevel":"Complete Genome","assemblyMethod":"CLC Genomics Workbench v. 11.0","assemblyName":"ASM2153635v1","assemblyStatus":"current","assemblyType":"haploid","releaseDate":"2022-01-14","sequencingTech":"Illumina","submitter":"Division of Viral Diseases, Centers for Disease Control and Prevention"},"assemblyStats":{"contigL50":1,"contigN50":35960,"gcCount":"20243","gcPercent":56.5,"numberOfComponentSequences":1,"numberOfContigs":1,"numberOfScaffolds":1,"scaffoldL50":1,"scaffoldN50":35960,"totalNumberOfChromosomes":1,"totalSequenceLength":"35960","totalUngappedLength":"35960"},"currentAccession":"GCA_021536355.1","organism":{"organismName":"Human adenovirus E4","taxId":28280},"sourceDatabase":"SOURCE_DATABASE_GENBANK"}
{"accession":"GCA_021536365.1","annotationInfo":{"name":"Annotation submitted by Division of Viral Diseases, Centers for Disease Control and Prevention","provider":"Division of Viral Diseases, Centers for Disease Control and Prevention","releaseDate":"2022-01-19","stats":{"geneCounts":{"other":1,"proteinCoding":12,"total":13}}},"assemblyInfo":{"assemblyLevel":"Complete Genome","assemblyMethod":"CLC Genomics Workbench v. 11.0","assemblyName":"ASM2153636v1","assemblyStatus":"current","assemblyType":"haploid","releaseDate":"2022-01-14","sequencingTech":"Illumina","submitter":"Division of Viral Diseases, Centers for Disease Control and Prevention"},"assemblyStats":{"contigL50":1,"contigN50":35960,"gcCount":"20243","gcPercent":56.5,"numberOfComponentSequences":1,"numberOfContigs":1,"numberOfScaffolds":1,"scaffoldL50":1,"scaffoldN50":35960,"totalNumberOfChromosomes":1,"totalSequenceLength":"35960","totalUngappedLength":"35960"},"currentAccession":"GCA_021536365.1","organism":{"organismName":"Human adenovirus E4","taxId":28280},"sourceDatabase":"SOURCE_DATABASE_GENBANK"}
{"accession":"GCA_021536375.1","annotationInfo":{"name":"Annotation submitted by Division of Viral Diseases, Centers for Disease Control and Prevention","provider":"Division of Viral Diseases, Centers for Disease Control and Prevention","releaseDate":"2022-01-19","stats":{"geneCounts":{"other":1,"proteinCoding":12,"total":13}}},"assemblyInfo":{"assemblyLevel":"Complete Genome","assemblyMethod":"CLC Genomics Workbench v. 11.0","assemblyName":"ASM2153637v1","assemblyStatus":"current","assemblyType":"haploid","releaseDate":"2022-01-14","sequencingTech":"Illumina","submitter":"Division of Viral Diseases, Centers for Disease Control and Prevention"},"assemblyStats":{"contigL50":1,"contigN50":35960,"gcCount":"20243","gcPercent":56.5,"numberOfComponentSequences":1,"numberOfContigs":1,"numberOfScaffolds":1,"scaffoldL50":1,"scaffoldN50":35960,"totalNumberOfChromosomes":1,"totalSequenceLength":"35960","totalUngappedLength":"35960"},"currentAccession":"GCA_021536375.1","organism":{"organismName":"Human adenovirus E4","taxId":28280},"sourceDatabase":"SOURCE_DATABASE_GENBANK"}
{"accession":"GCA_021536385.1","annotationInfo":{"name":"Annotation submitted by Division of Viral Diseases, Centers for Disease Control and Prevention","provider":"Division of Viral Diseases, Centers for Disease Control and Prevention","releaseDate":"2022-01-19","stats":{"geneCounts":{"other":1,"proteinCoding":12,"total":13}}},"assemblyInfo":{"assemblyLevel":"Complete Genome","assemblyMethod":"CLC Genomics Workbench v. 11.0","assemblyName":"ASM2153638v1","assemblyStatus":"current","assemblyType":"haploid","releaseDate":"2022-01-14","sequencingTech":"Illumina","submitter":"Division of Viral Diseases, Centers for Disease Control and Prevention"},"assemblyStats":{"contigL50":1,"contigN50":35960,"gcCount":"20243","gcPercent":56.5,"numberOfComponentSequences":1,"numberOfContigs":1,"numberOfScaffolds":1,"scaffoldL50":1,"scaffoldN50":35960,"totalNumberOfChromosomes":1,"totalSequenceLength":"35960","totalUngappedLength":"35960"},"currentAccession":"GCA_021536385.1","organism":{"organismName":"Human adenovirus E4","taxId":28280},"sourceDatabase":"SOURCE_DATABASE_GENBANK"}
{"accession":"GCA_021536395.1","annotationInfo":{"name":"Annotation submitted by Division of Viral Diseases, Centers for Disease Control and Prevention","provider":"Division of Viral Diseases, Centers for Disease Control and Prevention","releaseDate":"2022-01-19","stats":{"geneCounts":{"other":1,"proteinCoding":12,"total":13}}},"assemblyInfo":{"assemblyLevel":"Complete Genome","assemblyMethod":"CLC Genomics Workbench v. 11.0","assemblyName":"ASM2153639v1","assemblyStatus":"current","assemblyType":"haploid","releaseDate":"2022-01-14","sequencingTech":"Illumina","submitter":"Division of Viral Diseases, Centers for Disease Control and Prevention"},"assemblyStats":{"contigL50":1,"contigN50":35960,"gcCount":"20243","gcPercent":56.5,"numberOfComponentSequences":1,"numberOfContigs":1,"numberOfScaffolds":1,"scaffoldL50":1,"scaffoldN50":35960,"totalNumberOfChromosomes":1,"totalSequenceLength":"35960","totalUngappedLength":"35960"},"currentAccession":"GCA_021536395.1","organism":{"organismName":"Human adenovirus E4","taxId":28280},"sourceDatabase":"SOURCE_DATABASE_GENBANK"}
{"accession":"GCA_021536405.1","annotationInfo":{"name":"Annotation submitted by Division of Viral Diseases, Centers for Disease Control and Prevention","provider":"Division of Viral Diseases, Centers for Disease Control and Prevention","releaseDate":"2022-01-19","stats":{"geneCounts":{"other":1,"proteinCoding":12,"total":13}}},"assemblyInfo":{"assemblyLevel":"Complete Genome","assemblyMethod":"CLC Genomics Workbench v. 11.0","assemblyName":"ASM2153640v1","assemblyStatus":"current","assemblyType":"haploid","releaseDate":"2022-01-14","sequencingTech":"Illumina","submitter":"Division of Viral Diseases, Centers for Disease Control and Prevention"},"assemblyStats":{"contigL50":1,"contigN50":35960,"gcCount":"20243","gcPercent":56.5,"numberOfComponentSequences":1,"numberOfContigs":1,"numberOfScaffolds":1,"scaffoldL50":1,"scaffoldN50":35960,"totalNumberOfChromosomes":1,"totalSequenceLength":"35960","totalUngappedLength":"35960"},"currentAccession":"GCA_021536405.1","organism":{"organismName":"Human adenovirus E4","taxId":28280},"sourceDatabase":"SOURCE_DATABASE_GENBANK"}
{"accession":"GCA_021536415.1","annotationInfo":{"name":"Annotation submitted by Division of Viral Diseases, Centers for Disease Control and Prevention","provider":"Division of Viral Diseases, Centers for Disease Control and Prevention","releaseDate":"2022-01-19","stats":{"geneCounts":{"other":1,"proteinCoding":12,"total":13}}},"assemblyInfo":{"assemblyLevel":"Complete Genome","assemblyMethod":"CLC Genomics Workbench v. 11.0","assemblyName":"ASM2153641v1","assemblyStatus":"current","assemblyType":"haploid","releaseDate":"2022-01-14","sequencingTech":"Illumina","submitter":"Division of Viral Diseases, Centers for Disease Control and Prevention"},"assemblyStats":{"contigL50":1,"contigN50":35960,"gcCount":"20243","gcPercent":56.5,"numberOfComponentSequences":1,"numberOfContigs":1,"numberOfScaffolds":1,"scaffoldL50":1,"scaffoldN50":35960,"totalNumberOfChromosomes":1,"totalSequenceLength":"35960","totalUngappedLength":"35960"},"currentAccession":"GCA_021536415.1","organism":{"organismName":"Human adenovirus E4","taxId":28280},"sourceDatabase":"SOURCE_DATABASE_GENBANK"}
{"accession":"GCA_021536425.1","annotationInfo":{"name":"Annotation submitted by Division of Viral Diseases, Centers for Disease Control and Prevention","provider":"Division of Viral Diseases, Centers for Disease Control and Prevention","releaseDate":"2022-01-19","stats":{"geneCounts":{"other":1,"proteinCoding":12,"total":13}}},"assemblyInfo":{"assemblyLevel":"Complete Genome","assemblyMethod":"CLC Genomics Workbench v. 11.0","assemblyName":"ASM2153642v1","assemblyStatus":"current","assemblyType":"haploid","releaseDate":"2022-01-14","sequencingTech":"Illumina","submitter":"Division of Viral Diseases, Centers for Disease Control and Prevention"},"assemblyStats":{"contigL50":1,"contigN50":35960,"gcCount":"20243","gcPercent":56.5,"numberOfComponentSequences":1,"numberOfContigs":1,"numberOfScaffolds":1,"scaffoldL50":1,"scaffoldN50":35960,"totalNumberOfChromosomes":1,"totalSequenceLength":"35960","totalUngappedLength":"35960"},"currentAccession":"GCA_021536425.1","organism":{"organismName":"Human adenovirus E4","taxId":28280},"sourceDatabase":"SOURCE_DATABASE_GENBANK"}
{"accession":"GCA_021536435.1","annotationInfo":{"name":"Annotation submitted by Division of Viral Diseases, Centers for Disease Control and Prevention","provider":"Division of Viral Diseases, Centers for Disease Control and Prevention","releaseDate":"2022-01-19","stats":{"geneCounts":{"other":1,"proteinCoding":12,"total":13}}},"assemblyInfo":{"assemblyLevel":"Complete Genome","assemblyMethod":"CLC Genomics Workbench v. 11.0","assemblyName":"ASM2153643v1","assemblyStatus":"current","assemblyType":"haploid","releaseDate":"2022-01-14","sequencingTech":"Illumina","submitter":"Division of Viral Diseases, Centers for Disease Control and Prevention"},"assemblyStats":{"contigL50":1,"contigN50":35960,"gcCount":"20243","gcPercent":56.5,"numberOfComponentSequences":1,"numberOfContigs":1,"numberOfScaffolds":1,"scaffoldL50":1,"scaffoldN50":35960,"totalNumberOfChromosomes":1,"totalSequenceLength":"35960","totalUngappedLength":"35960"},"currentAccession":"GCA_021536435.1","organism":{"organismName":"Human adenovirus E4","taxId":28280},"sourceDatabase":"SOURCE_DATABASE_GENBANK"}
{"accession":"GCA_021536445.1","annotationInfo":{"name":"Annotation submitted by Division of Viral Diseases, Centers for Disease Control and Prevention","provider":"Division of Viral Diseases, Centers for Disease Control and Prevention","releaseDate":"2022-01-19","stats":{"geneCounts":{"other":1,"proteinCoding":12,"total":13}}},"assemblyInfo":{"assemblyLevel":"Complete Genome","assemblyMethod":"CLC Genomics Workbench v. 11.0","assemblyName":"ASM2153644v1","assemblyStatus":"current","assemblyType":"haploid","releaseDate":"2022-01-14","sequencingTech":"Illumina","submitter":"Division of Viral Diseases, Centers for Disease Control and Prevention"},"assemblyStats":{"contigL50":1,"contigN50":35960,"gcCount":"20243","gcPercent":56.5,"numberOfComponentSequences":1,"numberOfContigs":1,"numberOfScaffolds":1,"scaffoldL50":1,"scaffoldN50":35960,"totalNumberOfChromosomes":1,"totalSequenceLength":"35960","totalUngappedLength":"35960"},"currentAccession":"GCA_021536445.1","organism":{"organismName":"Human adenovirus E4","taxId":28280},"sourceDatabase":"SOURCE_DATABASE_GENBANK"}
{"accession":"GCA_021536455.1","annotationInfo":{"name":"Annotation submitted by Division of Viral Diseases, Centers for Disease Control and Prevention","provider":"Division of Viral Diseases, Centers for Disease Control and Prevention","releaseDate":"2022-01-19","stats":{"geneCounts":{"other":1,"proteinCoding":12,"total":13}}},"assemblyInfo":{"assemblyLevel":"Complete Genome","assemblyMethod":"CLC Genomics Workbench v. 11.0","assemblyName":"ASM2153645v1","assemblyStatus":"current","assemblyType":"haploid","releaseDate":"2022-01-14","sequencingTech":"Illumina","submitter":"Division of Viral Diseases, Centers for Disease Control and Prevention"},"assemblyStats":{"contigL50":1,"contigN50":35960,"gcCount":"20243","gcPercent":56.5,"numberOfComponentSequences":1,"numberOfContigs":1,"numberOfScaffolds":1,"scaffoldL50":1,"scaffoldN50":35960,"totalNumberOfChromosomes":1,"totalSequenceLength":"35960","totalUngappedLength":"35960"},"currentAccession":"GCA_021536455.1","organism":{"organismName":"Human adenovirus E4","taxId":28280},"sourceDatabase":"SOURCE_DATABASE_GENBANK"}
{"accession":"GCA_021536465.1","annotationInfo":{"name":"Annotation submitted by Division of Viral Diseases, Centers for Disease Control and Prevention","provider":"Division of Viral Diseases, Centers for Disease Control and Prevention","releaseDate":"2022-01-19","stats":{"geneCounts":{"other":1,"proteinCoding":12,"total":13}}},"assemblyInfo":{"assemblyLevel":"Complete Genome","assemblyMethod":"CLC Genomics Workbench v. 11.0","assemblyName":"ASM2153646v1","assemblyStatus":"current","assemblyType":"haploid","releaseDate":"2022-01-14","sequencingTech":"Illumina","submitter":"Division of Viral Diseases, Centers for Disease Control and Prevention"},"assemblyStats":{"contigL50":1,"contigN50":35960,"gcCount":"20243","gcPercent":56.5,"numberOfComponentSequences":1,"numberOfContigs":1,"numberOfScaffolds":1,"scaffoldL50":1,"scaffoldN50":35960,"totalNumberOfChromosomes":1,"totalSequenceLength":"35960","totalUngappedLength":"35960"},"currentAccession":"GCA_021536465.1","organism":{"organismName":"Human adenovirus E4","taxId":28280},"sourceDatabase":"SOURCE_DATABASE_GENBANK"}
{"accession":"GCA_021536475.1","annotationInfo":{"name":"Annotation submitted by Division of Viral Diseases, Centers for Disease Control and Prevention","provider":"Division of Viral Diseases, Centers for Disease Control and Prevention","releaseDate":"2022-01-19","stats":{"geneCounts":{"other":1,"proteinCoding":12,"total":13}}},"assemblyInfo":{"assemblyLevel":"Complete Genome","assemblyMethod":"CLC Genomics Workbench v. 11.0","assemblyName":"ASM2153647v1","assemblyStatus":"current","assemblyType":"haploid","releaseDate":"2022-01-14","sequencingTech":"Illumina","submitter":"Division of Viral Diseases, Centers for Disease Control and Prevention"},"assemblyStats":{"contigL50":1,"contigN50":35960,"gcCount":"20243","gcPercent":56.5,"numberOfComponentSequences":1,"numberOfContigs":1,"numberOfScaffolds":1,"scaffoldL50":1,"scaffoldN50":35960,"totalNumberOfChromosomes":1,"totalSequenceLength":"35960","totalUngappedLength":"35960"},"currentAccession":"GCA_021536475.1","organism":{"organismName":"Human adenovirus E4","taxId":28280},"sourceDatabase":"SOURCE_DATABASE_GENBANK"}
{"accession":"GCA_022168915.1","annotationInfo":{"name":"Annotation submitted by Dept of Microbiology, JIPMER","provider":"Dept of Microbiology, JIPMER","releaseDate":"2022-02-07","stats":{"geneCounts":{"proteinCoding":37,"total":37}}},"assemblyInfo":{"assemblyLevel":"Complete Genome","assemblyMethod":"Minimap v. 2","assemblyName":"ASM2216891v1","assemblyStatus":"current","assemblyType":"haploid","releaseDate":"2022-02-02","sequencingTech":"Oxford Nanopore","submitter":"Dept of Microbiology, JIPMER"},"assemblyStats":{"contigL50":1,"contigN50":34893,"gcCount":"19025","gcPercent":54.5,"numberOfComponentSequences":1,"numberOfContigs":1,"numberOfScaffolds":1,"scaffoldL50":1,"scaffoldN50":34893,"totalNumberOfChromosomes":1,"totalSequenceLength":"34893","totalUngappedLength":"34893"},"currentAccession":"GCA_022168915.1","organism":{"organismName":"Human adenovirus sp.","taxId":1907210},"sourceDatabase":"SOURCE_DATABASE_GENBANK"}
{"accession":"GCA_025380035.1","assemblyInfo":{"assemblyLevel":"Complete Genome","assemblyMethod":"SPAdes v. 3.2.6","assemblyName":"ASM2538003v1","assemblyStatus":"current","assemblyType":"haploid","releaseDate":"2022-09-14","sequencingTech":"Illumina","submitter":"Biosafety Department, Center for Disease Control and Prevention of PLA"},"assemblyStats":{"contigL50":1,"contigN50":35211,"gcCount":"17990","gcPercent":51.0,"numberOfComponentSequences":1,"numberOfContigs":1,"numberOfScaffolds":1,"scaffoldL50":1,"scaffoldN50":35211,"totalNumberOfChromosomes":1,"totalSequenceLength":"35211","totalUngappedLength":"35211"},"currentAccession":"GCA_025380035.1","organism":{"organismName":"Human adenovirus 7","taxId":10519},"sourceDatabase":"SOURCE_DATABASE_GENBANK"}
{"accession":"GCA_025380045.1","assemblyInfo":{"assemblyLevel":"Complete Genome","assemblyMethod":"SPAdes v. 3.2.6","assemblyName":"ASM2538004v1","assemblyStatus":"current","assemblyType":"haploid","releaseDate":"2022-09-14","sequencingTech":"Illumina","submitter":"Biosafety Department, Center for Disease Control and Prevention of PLA"},"assemblyStats":{"contigL50":1,"contigN50":35229,"gcCount":"17994","gcPercent":51.0,"numberOfComponentSequences":1,"numberOfContigs":1,"numberOfScaffolds":1,"scaffoldL50":1,"scaffoldN50":35229,"totalNumberOfChromosomes":1,"totalSequenceLength":"35229","totalUngappedLength":"35229"},"currentAccession":"GCA_025380045.1","organism":{"organismName":"Human adenovirus 7","taxId":10519},"sourceDatabase":"SOURCE_DATABASE_GENBANK"}
{"accession":"GCA_025380055.1","assemblyInfo":{"assemblyLevel":"Complete Genome","assemblyMethod":"SPAdes v. 3.2.6","assemblyName":"ASM2538005v1","assemblyStatus":"current","assemblyType":"haploid","releaseDate":"2022-09-14","sequencingTech":"Illumina","submitter":"Biosafety Department, Center for Disease Control and Prevention of PLA"},"assemblyStats":{"contigL50":1,"contigN50":35224,"gcCount":"17993","gcPercent":51.0,"numberOfComponentSequences":1,"numberOfContigs":1,"numberOfScaffolds":1,"scaffoldL50":1,"scaffoldN50":35224,"totalNumberOfChromosomes":1,"totalSequenceLength":"35224","totalUngappedLength":"35224"},"currentAccession":"GCA_025380055.1","organism":{"organismName":"Human adenovirus 7","taxId":10519},"sourceDatabase":"SOURCE_DATABASE_GENBANK"}
{"accession":"GCA_025380065.1","assemblyInfo":{"assemblyLevel":"Complete Genome","assemblyMethod":"SPAdes v. 3.2.6","assemblyName":"ASM2538006v1","assemblyStatus":"current","assemblyType":"haploid","releaseDate":"2022-09-14","sequencingTech":"Illumina","submitter":"Biosafety Department, Center for Disease Control and Prevention of PLA"},"assemblyStats":{"contigL50":1,"contigN50":35223,"gcCount":"17993","gcPercent":51.0,"numberOfComponentSequences":1,"numberOfContigs":1,"numberOfScaffolds":1,"scaffoldL50":1,"scaffoldN50":35223,"totalNumberOfChromosomes":1,"totalSequenceLength":"35223","totalUngappedLength":"35223"},"currentAccession":"GCA_025380065.1","organism":{"organismName":"Human adenovirus 7","taxId":10519},"sourceDatabase":"SOURCE_DATABASE_GENBANK"}
{"accession":"GCA_025380075.1","assemblyInfo":{"assemblyLevel":"Complete Genome","assemblyMethod":"SPAdes v. 3.2.6","assemblyName":"ASM2538007v1","assemblyStatus":"current","assemblyType":"haploid","releaseDate":"2022-09-14","sequencingTech":"Illumina","submitter":"Biosafety Department, Center for Disease Control and Prevention of PLA"},"assemblyStats":{"contigL50":1,"contigN50":35221,"gcCount":"17990","gcPercent":51.0,"numberOfComponentSequences":1,"numberOfContigs":1,"numberOfScaffolds":1,"scaffoldL50":1,"scaffoldN50":35221,"totalNumberOfChromosomes":1,"totalSequenceLength":"35221","totalUngappedLength":"35221"},"currentAccession":"GCA_025380075.1","organism":{"organismName":"Human adenovirus 7","taxId":10519},"sourceDatabase":"SOURCE_DATABASE_GENBANK"}
{"accession":"GCA_025380085.1","assemblyInfo":{"assemblyLevel":"Complete Genome","assemblyMethod":"SPAdes v. 3.2.6","assemblyName":"ASM2538008v1","assemblyStatus":"current","assemblyType":"haploid","releaseDate":"2022-09-14","sequencingTech":"Illumina","submitter":"Biosafety Department, Center for Disease Control and Prevention of PLA"},"assemblyStats":{"contigL50":1,"contigN50":36051,"gcCount":"20284","gcPercent":56.5,"numberOfComponentSequences":1,"numberOfContigs":1,"numberOfScaffolds":1,"scaffoldL50":1,"scaffoldN50":36051,"totalNumberOfChromosomes":1,"totalSequenceLength":"36051","totalUngappedLength":"36051"},"currentAccession":"GCA_025380085.1","organism":{"organismName":"Human adenovirus E4","taxId":28280},"sourceDatabase":"SOURCE_DATABASE_GENBANK"}
{"accession":"GCA_025380095.1","assemblyInfo":{"assemblyLevel":"Complete Genome","assemblyMethod":"SPAdes v. 3.2.6","assemblyName":"ASM2538009v1","assemblyStatus":"current","assemblyType":"haploid","releaseDate":"2022-09-14","sequencingTech":"Illumina","submitter":"Biosafety Department, Center for Disease Control and Prevention of PLA"},"assemblyStats":{"contigL50":1,"contigN50":35855,"gcCount":"20201","gcPercent":56.5,"numberOfComponentSequences":1,"numberOfContigs":1,"numberOfScaffolds":1,"scaffoldL50":1,"scaffoldN50":35855,"totalNumberOfChromosomes":1,"totalSequenceLength":"35855","totalUngappedLength":"35855"},"currentAccession":"GCA_025380095.1","organism":{"organismName":"Human adenovirus E4","taxId":28280},"sourceDatabase":"SOURCE_DATABASE_GENBANK"}
{"accession":"GCA_025380105.1","assemblyInfo":{"assemblyLevel":"Complete Genome","assemblyMethod":"SPAdes v. 3.2.6","assemblyName":"ASM2538010v1","assemblyStatus":"current","assemblyType":"haploid","releaseDate":"2022-09-14","sequencingTech":"Illumina","submitter":"Biosafety Department, Center for Disease Control and Prevention of PLA"},"assemblyStats":{"contigL50":1,"contigN50":36571,"gcCount":"20606","gcPercent":56.5,"numberOfComponentSequences":1,"numberOfContigs":1,"numberOfScaffolds":1,"scaffoldL50":1,"scaffoldN50":36571,"totalNumberOfChromosomes":1,"totalSequenceLength":"36571","totalUngappedLength":"36571"},"currentAccession":"GCA_025380105.1","organism":{"organismName":"Human adenovirus E4","taxId":28280},"sourceDatabase":"SOURCE_DATABASE_GENBANK"}
{"accession":"GCA_025380115.1","assemblyInfo":{"assemblyLevel":"Complete Genome","assemblyMethod":"SPAdes v. 3.2.6","assemblyName":"ASM2538011v1","assemblyStatus":"current","assemblyType":"haploid","releaseDate":"2022-09-14","sequencingTech":"Illumina","submitter":"Biosafety Department, Center for Disease Control and Prevention of PLA"},"assemblyStats":{"contigL50":1,"contigN50":35963,"gcCount":"20240","gcPercent":56.5,"numberOfComponentSequences":1,"numberOfContigs":1,"numberOfScaffolds":1,"scaffoldL50":1,"scaffoldN50":35963,"totalNumberOfChromosomes":1,"totalSequenceLength":"35963","totalUngappedLength":"35963"},"currentAccession":"GCA_025380115.1","organism":{"organismName":"Human adenovirus E4","taxId":28280},"sourceDatabase":"SOURCE_DATABASE_GENBANK"}
{"accession":"GCA_025380125.1","assemblyInfo":{"assemblyLevel":"Complete Genome","assemblyMethod":"SPAdes v. 3.2.6","assemblyName":"ASM2538012v1","assemblyStatus":"current","assemblyType":"haploid","releaseDate":"2022-09-14","sequencingTech":"Illumina","submitter":"Biosafety Department, Center for Disease Control and Prevention of PLA"},"assemblyStats":{"contigL50":1,"contigN50":35952,"gcCount":"20236","gcPercent":56.5,"numberOfComponentSequences":1,"numberOfContigs":1,"numberOfScaffolds":1,"scaffoldL50":1,"scaffoldN50":35952,"totalNumberOfChromosomes":1,"totalSequenceLength":"35952","totalUngappedLength":"35952"},"currentAccession":"GCA_025380125.1","organism":{"organismName":"Human adenovirus E4","taxId":28280},"sourceDatabase":"SOURCE_DATABASE_GENBANK"}
{"accession":"GCA_025380135.1","assemblyInfo":{"assemblyLevel":"Complete Genome","assemblyMethod":"SPAdes v. 3.2.6","assemblyName":"ASM2538013v1","assemblyStatus":"current","assemblyType":"haploid","releaseDate":"2022-09-14","sequencingTech":"Illumina","submitter":"Biosafety Department, Center for Disease Control and Prevention of PLA"},"assemblyStats":{"contigL50":1,"contigN50":35963,"gcCount":"20242","gcPercent":56.5,"numberOfComponentSequences":1,"numberOfContigs":1,"numberOfScaffolds":1,"scaffoldL50":1,"scaffoldN50":35963,"totalNumberOfChromosomes":1,"totalSequenceLength":"35963","totalUngappedLength":"35963"},"currentAccession":"GCA_025380135.1","organism":{"organismName":"Human adenovirus E4","taxId":28280},"sourceDatabase":"SOURCE_DATABASE_GENBANK"}
{"accession":"GCA_025380145.1","assemblyInfo":{"assemblyLevel":"Complete Genome","assemblyMethod":"SPAdes v. 3.2.6","assemblyName":"ASM2538014v1","assemblyStatus":"current","assemblyType":"haploid","releaseDate":"2022-09-14","sequencingTech":"Illumina","submitter":"Biosafety Department, Center for Disease Control and Prevention of PLA"},"assemblyStats":{"contigL50":1,"contigN50":35952,"gcCount":"20236","gcPercent":56.5,"numberOfComponentSequences":1,"numberOfContigs":1,"numberOfScaffolds":1,"scaffoldL50":1,"scaffoldN50":35952,"totalNumberOfChromosomes":1,"totalSequenceLength":"35952","totalUngappedLength":"35952"},"currentAccession":"GCA_025380145.1","organism":{"organismName":"Human adenovirus E4","taxId":28280},"sourceDatabase":"SOURCE_DATABASE_GENBANK"}
{"accession":"GCA_025380155.1","assemblyInfo":{"assemblyLevel":"Complete Genome","assemblyMethod":"SPAdes v. 3.2.6","assemblyName":"ASM2538015v1","assemblyStatus":"current","assemblyType":"haploid","releaseDate":"2022-09-14","sequencingTech":"Illumina","submitter":"Biosafety Department, Center for Disease Control and Prevention of PLA"},"assemblyStats":{"contigL50":1,"contigN50":35835,"gcCount":"20187","gcPercent":56.5,"numberOfComponentSequences":1,"numberOfContigs":1,"numberOfScaffolds":1,"scaffoldL50":1,"scaffoldN50":35835,"totalNumberOfChromosomes":1,"totalSequenceLength":"35835","totalUngappedLength":"35835"},"currentAccession":"GCA_025380155.1","organism":{"organismName":"Human adenovirus E4","taxId":28280},"sourceDatabase":"SOURCE_DATABASE_GENBANK"}
{"accession":"GCA_025380165.1","assemblyInfo":{"assemblyLevel":"Complete Genome","assemblyMethod":"SPAdes v. 3.2.6","assemblyName":"ASM2538016v1","assemblyStatus":"current","assemblyType":"haploid","releaseDate":"2022-09-14","sequencingTech":"Illumina","submitter":"Biosafety Department, Center for Disease Control and Prevention of PLA"},"assemblyStats":{"contigL50":1,"contigN50":35834,"gcCount":"20202","gcPercent":56.5,"numberOfComponentSequences":1,"numberOfContigs":1,"numberOfScaffolds":1,"scaffoldL50":1,"scaffoldN50":35834,"totalNumberOfChromosomes":1,"totalSequenceLength":"35834","totalUngappedLength":"35834"},"currentAccession":"GCA_025380165.1","organism":{"organismName":"Human adenovirus E4","taxId":28280},"sourceDatabase":"SOURCE_DATABASE_GENBANK"}
{"accession":"GCA_025380175.1","assemblyInfo":{"assemblyLevel":"Complete Genome","assemblyMethod":"SPAdes v. 3.2.6","assemblyName":"ASM2538017v1","assemblyStatus":"current","assemblyType":"haploid","releaseDate":"2022-09-14","sequencingTech":"Illumina","submitter":"Biosafety Department, Center for Disease Control and Prevention of PLA"},"assemblyStats":{"contigL50":1,"contigN50":35835,"gcCount":"20202","gcPercent":56.5,"numberOfComponentSequences":1,"numberOfContigs":1,"numberOfScaffolds":1,"scaffoldL50":1,"scaffoldN50":35835,"totalNumberOfChromosomes":1,"totalSequenceLength":"35835","totalUngappedLength":"35835"},"currentAccession":"GCA_025380175.1","organism":{"organismName":"Human adenovirus E4","taxId":28280},"sourceDatabase":"SOURCE_DATABASE_GENBANK"}
{"accession":"GCA_025380185.1","assemblyInfo":{"assemblyLevel":"Complete Genome","assemblyMethod":"SPAdes v. 3.2.6","assemblyName":"ASM2538018v1","assemblyStatus":"current","assemblyType":"haploid","releaseDate":"2022-09-14","sequencingTech":"Illumina","submitter":"Biosafety Department, Center for Disease Control and Prevention of PLA"},"assemblyStats":{"contigL50":1,"contigN50":19594,"gcCount":"19938","gcPercent":56.5,"numberOfComponentSequences":1,"numberOfContigs":4,"numberOfScaffolds":1,"scaffoldL50":1,"scaffoldN50":35629,"totalNumberOfChromosomes":1,"totalSequenceLength":"35629","totalUngappedLength":"35421"},"currentAccession":"GCA_025380185.1","organism":{"organismName":"Human adenovirus E4","taxId":28280},"sourceDatabase":"SOURCE_DATABASE_GENBANK"}
{"accession":"GCA_025666175.1","annotationInfo":{"name":"Annotation submitted by State Key Laboratory of Respiratory Disease, GIRD","provider":"State Key Laboratory of Respiratory Disease, GIRD","releaseDate":"2022-10-11","stats":{"geneCounts":{"proteinCoding":14,"total":14}}},"assemblyInfo":{"assemblyLevel":"Complete Genome","assemblyName":"ASM2566617v1","assemblyStatus":"current","assemblyType":"haploid","releaseDate":"2022-10-06","sequencingTech":"Sanger dideoxy sequencing","submitter":"State Key Laboratory of Respiratory Disease, GIRD"},"assemblyStats":{"contigL50":1,"contigN50":35204,"gcCount":"17929","gcPercent":51.0,"numberOfComponentSequences":1,"numberOfContigs":1,"numberOfScaffolds":1,"scaffoldL50":1,"scaffoldN50":35204,"totalNumberOfChromosomes":1,"totalSequenceLength":"35204","totalUngappedLength":"35204"},"currentAccession":"GCA_025666175.1","organism":{"organismName":"Human adenovirus B3","taxId":45659},"sourceDatabase":"SOURCE_DATABASE_GENBANK"}
{"accession":"GCA_025948075.1","annotationInfo":{"name":"Annotation submitted by Laboratoy of Viral Diseases, Wadsworth Center","provider":"Laboratoy of Viral Diseases, Wadsworth Center","releaseDate":"2022-10-31","stats":{"geneCounts":{"proteinCoding":13,"total":13}}},"assemblyInfo":{"assemblyLevel":"Complete Genome","assemblyMethod":"Geneious Pro v. 11","assemblyName":"ASM2594807v1","assemblyStatus":"current","assemblyType":"haploid","releaseDate":"2019-09-26","sequencingTech":"Illumina","submitter":"Laboratoy of Viral Diseases, Wadsworth Center"},"assemblyStats":{"contigL50":1,"contigN50":35243,"gcCount":"17993","gcPercent":51.0,"numberOfComponentSequences":1,"numberOfContigs":1,"numberOfScaffolds":1,"scaffoldL50":1,"scaffoldN50":35243,"totalNumberOfChromosomes":1,"totalSequenceLength":"35243","totalUngappedLength":"35243"},"currentAccession":"GCA_025948075.1","organism":{"organismName":"Human adenovirus 7","taxId":10519},"sourceDatabase":"SOURCE_DATABASE_GENBANK"}
{"accession":"GCA_025948085.1","annotationInfo":{"name":"Annotation submitted by Laboratoy of Viral Diseases, Wadsworth Center","provider":"Laboratoy of Viral Diseases, Wadsworth Center","releaseDate":"2022-10-31","stats":{"geneCounts":{"proteinCoding":13,"total":13}}},"assemblyInfo":{"assemblyLevel":"Complete Genome","assemblyMethod":"Geneious Pro v. 11","assemblyName":"ASM2594808v1","assemblyStatus":"current","assemblyType":"haploid","releaseDate":"2019-09-26","sequencingTech":"Illumina","submitter":"Laboratoy of Viral Diseases, Wadsworth Center"},"assemblyStats":{"contigL50":1,"contigN50":35243,"gcCount":"17993","gcPercent":51.0,"numberOfComponentSequences":1,"numberOfContigs":1,"numberOfScaffolds":1,"scaffoldL50":1,"scaffoldN50":35243,"totalNumberOfChromosomes":1,"totalSequenceLength":"35243","totalUngappedLength":"35243"},"currentAccession":"GCA_025948085.1","organism":{"organismName":"Human adenovirus 7","taxId":10519},"sourceDatabase":"SOURCE_DATABASE_GENBANK"}
{"accession":"GCA_025948095.1","annotationInfo":{"name":"Annotation submitted by Laboratoy of Viral Diseases, Wadsworth Center","provider":"Laboratoy of Viral Diseases, Wadsworth Center","releaseDate":"2022-10-31","stats":{"geneCounts":{"proteinCoding":13,"total":13}}},"assemblyInfo":{"assemblyLevel":"Complete Genome","assemblyMethod":"Geneious Pro v. 11","assemblyName":"ASM2594809v1","assemblyStatus":"current","assemblyType":"haploid","releaseDate":"2019-09-26","sequencingTech":"Illumina","submitter":"Laboratoy of Viral Diseases, Wadsworth Center"},"assemblyStats":{"contigL50":1,"contigN50":35242,"gcCount":"17994","gcPercent":51.0,"numberOfComponentSequences":1,"numberOfContigs":1,"numberOfScaffolds":1,"scaffoldL50":1,"scaffoldN50":35242,"totalNumberOfChromosomes":1,"totalSequenceLength":"35242","totalUngappedLength":"35242"},"currentAccession":"GCA_025948095.1","organism":{"organismName":"Human adenovirus 7","taxId":10519},"sourceDatabase":"SOURCE_DATABASE_GENBANK"}
{"accession":"GCA_025948105.1","annotationInfo":{"name":"Annotation submitted by Laboratoy of Viral Diseases, Wadsworth Center","provider":"Laboratoy of Viral Diseases, Wadsworth Center","releaseDate":"2022-10-31","stats":{"geneCounts":{"proteinCoding":13,"total":13}}},"assemblyInfo":{"assemblyLevel":"Complete Genome","assemblyMethod":"Geneious Pro v. 11","assemblyName":"ASM2594810v1","assemblyStatus":"current","assemblyType":"haploid","releaseDate":"2019-09-26","sequencingTech":"Illumina","submitter":"Laboratoy of Viral Diseases, Wadsworth Center"},"assemblyStats":{"contigL50":1,"contigN50":35243,"gcCount":"17994","gcPercent":51.0,"numberOfComponentSequences":1,"numberOfContigs":1,"numberOfScaffolds":1,"scaffoldL50":1,"scaffoldN50":35243,"totalNumberOfChromosomes":1,"totalSequenceLength":"35243","totalUngappedLength":"35243"},"currentAccession":"GCA_025948105.1","organism":{"organismName":"Human adenovirus 7","taxId":10519},"sourceDatabase":"SOURCE_DATABASE_GENBANK"}
{"accession":"GCA_025948115.1","annotationInfo":{"name":"Annotation submitted by Laboratoy of Viral Diseases, Wadsworth Center","provider":"Laboratoy of Viral Diseases, Wadsworth Center","releaseDate":"2022-10-31","stats":{"geneCounts":{"proteinCoding":13,"total":13}}},"assemblyInfo":{"assemblyLevel":"Complete Genome","assemblyMethod":"Geneious Pro v. 11","assemblyName":"ASM2594811v1","assemblyStatus":"current","assemblyType":"haploid","releaseDate":"2019-09-26","sequencingTech":"Illumina","submitter":"Laboratoy of Viral Diseases, Wadsworth Center"},"assemblyStats":{"contigL50":1,"contigN50":35243,"gcCount":"17994","gcPercent":51.0,"numberOfComponentSequences":1,"numberOfContigs":1,"numberOfScaffolds":1,"scaffoldL50":1,"scaffoldN50":35243,"totalNumberOfChromosomes":1,"totalSequenceLength":"35243","totalUngappedLength":"35243"},"currentAccession":"GCA_025948115.1","organism":{"organismName":"Human adenovirus 7","taxId":10519},"sourceDatabase":"SOURCE_DATABASE_GENBANK"}
{"accession":"GCA_025948125.1","annotationInfo":{"name":"Annotation submitted by Laboratoy of Viral Diseases, Wadsworth Center","provider":"Laboratoy of Viral Diseases, Wadsworth Center","releaseDate":"2022-10-31","stats":{"geneCounts":{"proteinCoding":13,"total":13}}},"assemblyInfo":{"assemblyLevel":"Complete Genome","assemblyMethod":"Geneious Pro v. 11","assemblyName":"ASM2594812v1","assemblyStatus":"current","assemblyType":"haploid","releaseDate":"2019-09-26","sequencingTech":"Illumina","submitter":"Laboratoy of Viral Diseases, Wadsworth Center"},"assemblyStats":{"contigL50":1,"contigN50":35243,"gcCount":"17994","gcPercent":51.0,"numberOfComponentSequences":1,"numberOfContigs":1,"numberOfScaffolds":1,"scaffoldL50":1,"scaffoldN50":35243,"totalNumberOfChromosomes":1,"totalSequenceLength":"35243","totalUngappedLength":"35243"},"currentAccession":"GCA_025948125.1","organism":{"organismName":"Human adenovirus 7","taxId":10519},"sourceDatabase":"SOURCE_DATABASE_GENBANK"}
{"accession":"GCA_025948135.1","annotationInfo":{"name":"Annotation submitted by Laboratoy of Viral Diseases, Wadsworth Center","provider":"Laboratoy of Viral Diseases, Wadsworth Center","releaseDate":"2022-10-31","stats":{"geneCounts":{"proteinCoding":13,"total":13}}},"assemblyInfo":{"assemblyLevel":"Complete Genome","assemblyMethod":"Geneious Pro v. 11","assemblyName":"ASM2594813v1","assemblyStatus":"current","assemblyType":"haploid","releaseDate":"2019-09-26","sequencingTech":"Illumina","submitter":"Laboratoy of Viral Diseases, Wadsworth Center"},"assemblyStats":{"contigL50":1,"contigN50":35243,"gcCount":"17993","gcPercent":51.0,"numberOfComponentSequences":1,"numberOfContigs":1,"numberOfScaffolds":1,"scaffoldL50":1,"scaffoldN50":35243,"totalNumberOfChromosomes":1,"totalSequenceLength":"35243","totalUngappedLength":"35243"},"currentAccession":"GCA_025948135.1","organism":{"organismName":"Human adenovirus 7","taxId":10519},"sourceDatabase":"SOURCE_DATABASE_GENBANK"}
{"accession":"GCA_025948145.1","annotationInfo":{"name":"Annotation submitted by Laboratoy of Viral Diseases, Wadsworth Center","provider":"Laboratoy of Viral Diseases, Wadsworth Center","releaseDate":"2022-10-31","stats":{"geneCounts":{"proteinCoding":13,"total":13}}},"assemblyInfo":{"assemblyLevel":"Complete Genome","assemblyMethod":"Geneious Pro v. 11","assemblyName":"ASM2594814v1","assemblyStatus":"current","assemblyType":"haploid","releaseDate":"2019-09-26","sequencingTech":"Illumina","submitter":"Laboratoy of Viral Diseases, Wadsworth Center"},"assemblyStats":{"contigL50":1,"contigN50":35243,"gcCount":"17994","gcPercent":51.0,"numberOfComponentSequences":1,"numberOfContigs":1,"numberOfScaffolds":1,"scaffoldL50":1,"scaffoldN50":35243,"totalNumberOfChromosomes":1,"totalSequenceLength":"35243","totalUngappedLength":"35243"},"currentAccession":"GCA_025948145.1","organism":{"organismName":"Human adenovirus 7","taxId":10519},"sourceDatabase":"SOURCE_DATABASE_GENBANK"}
{"accession":"GCA_025948155.1","annotationInfo":{"name":"Annotation submitted by Laboratoy of Viral Diseases, Wadsworth Center","provider":"Laboratoy of Viral Diseases, Wadsworth Center","releaseDate":"2022-10-31","stats":{"geneCounts":{"proteinCoding":13,"total":13}}},"assemblyInfo":{"assemblyLevel":"Complete Genome","assemblyMethod":"Geneious Pro v. 11","assemblyName":"ASM2594815v1","assemblyStatus":"current","assemblyType":"haploid","releaseDate":"2019-09-26","sequencingTech":"Illumina","submitter":"Laboratoy of Viral Diseases, Wadsworth Center"},"assemblyStats":{"contigL50":1,"contigN50":35243,"gcCount":"17994","gcPercent":51.0,"numberOfComponentSequences":1,"numberOfContigs":1,"numberOfScaffolds":1,"scaffoldL50":1,"scaffoldN50":35243,"totalNumberOfChromosomes":1,"totalSequenceLength":"35243","totalUngappedLength":"35243"},"currentAccession":"GCA_025948155.1","organism":{"organismName":"Human adenovirus 7","taxId":10519},"sourceDatabase":"SOURCE_DATABASE_GENBANK"}
{"accession":"GCA_025948165.1","annotationInfo":{"name":"Annotation submitted by Laboratoy of Viral Diseases, Wadsworth Center","provider":"Laboratoy of Viral Diseases, Wadsworth Center","releaseDate":"2022-10-31","stats":{"geneCounts":{"proteinCoding":13,"total":13}}},"assemblyInfo":{"assemblyLevel":"Complete Genome","assemblyMethod":"Geneious Pro v. 11","assemblyName":"ASM2594816v1","assemblyStatus":"current","assemblyType":"haploid","releaseDate":"2019-09-26","sequencingTech":"Illumina","submitter":"Laboratoy of Viral Diseases, Wadsworth Center"},"assemblyStats":{"contigL50":1,"contigN50":35242,"gcCount":"17994","gcPercent":51.0,"numberOfComponentSequences":1,"numberOfContigs":1,"numberOfScaffolds":1,"scaffoldL50":1,"scaffoldN50":35242,"totalNumberOfChromosomes":1,"totalSequenceLength":"35242","totalUngappedLength":"35242"},"currentAccession":"GCA_025948165.1","organism":{"organismName":"Human adenovirus 7","taxId":10519},"sourceDatabase":"SOURCE_DATABASE_GENBANK"}
{"accession":"GCA_025948175.1","annotationInfo":{"name":"Annotation submitted by Laboratoy of Viral Diseases, Wadsworth Center","provider":"Laboratoy of Viral Diseases, Wadsworth Center","releaseDate":"2022-10-31","stats":{"geneCounts":{"proteinCoding":13,"total":13}}},"assemblyInfo":{"assemblyLevel":"Complete Genome","assemblyMethod":"Geneious Pro v. 11","assemblyName":"ASM2594817v1","assemblyStatus":"current","assemblyType":"haploid","releaseDate":"2019-09-26","sequencingTech":"Illumina","submitter":"Laboratoy of Viral Diseases, Wadsworth Center"},"assemblyStats":{"contigL50":1,"contigN50":35242,"gcCount":"17994","gcPercent":51.0,"numberOfComponentSequences":1,"numberOfContigs":1,"numberOfScaffolds":1,"scaffoldL50":1,"scaffoldN50":35242,"totalNumberOfChromosomes":1,"totalSequenceLength":"35242","totalUngappedLength":"35242"},"currentAccession":"GCA_025948175.1","organism":{"organismName":"Human adenovirus 7","taxId":10519},"sourceDatabase":"SOURCE_DATABASE_GENBANK"}
{"accession":"GCA_025948185.1","annotationInfo":{"name":"Annotation submitted by Laboratoy of Viral Diseases, Wadsworth Center","provider":"Laboratoy of Viral Diseases, Wadsworth Center","releaseDate":"2022-10-31","stats":{"geneCounts":{"proteinCoding":13,"total":13}}},"assemblyInfo":{"assemblyLevel":"Complete Genome","assemblyMethod":"Geneious Pro v. 11","assemblyName":"ASM2594818v1","assemblyStatus":"current","assemblyType":"haploid","releaseDate":"2019-09-26","sequencingTech":"Illumina","submitter":"Laboratoy of Viral Diseases, Wadsworth Center"},"assemblyStats":{"contigL50":1,"contigN50":35242,"gcCount":"17994","gcPercent":51.0,"numberOfComponentSequences":1,"numberOfContigs":1,"numberOfScaffolds":1,"scaffoldL50":1,"scaffoldN50":35242,"totalNumberOfChromosomes":1,"totalSequenceLength":"35242","totalUngappedLength":"35242"},"currentAccession":"GCA_025948185.1","organism":{"organismName":"Human adenovirus 7","taxId":10519},"sourceDatabase":"SOURCE_DATABASE_GENBANK"}
{"accession":"GCA_025948195.1","annotationInfo":{"name":"Annotation submitted by Laboratoy of Viral Diseases, Wadsworth Center","provider":"Laboratoy of Viral Diseases, Wadsworth Center","releaseDate":"2022-10-31","stats":{"geneCounts":{"proteinCoding":13,"total":13}}},"assemblyInfo":{"assemblyLevel":"Complete Genome","assemblyMethod":"Geneious Pro v. 11","assemblyName":"ASM2594819v1","assemblyStatus":"current","assemblyType":"haploid","releaseDate":"2019-09-26","sequencingTech":"Illumina","submitter":"Laboratoy of Viral Diseases, Wadsworth Center"},"assemblyStats":{"contigL50":1,"contigN50":35243,"gcCount":"18001","gcPercent":51.0,"numberOfComponentSequences":1,"numberOfContigs":1,"numberOfScaffolds":1,"scaffoldL50":1,"scaffoldN50":35243,"totalNumberOfChromosomes":1,"totalSequenceLength":"35243","totalUngappedLength":"35243"},"currentAccession":"GCA_025948195.1","organism":{"organismName":"Human adenovirus 7","taxId":10519},"sourceDatabase":"SOURCE_DATABASE_GENBANK"}
{"accession":"GCA_025948205.1","annotationInfo":{"name":"Annotation submitted by Laboratoy of Viral Diseases, Wadsworth Center","provider":"Laboratoy of Viral Diseases, Wadsworth Center","releaseDate":"2022-10-31","stats":{"geneCounts":{"proteinCoding":13,"total":13}}},"assemblyInfo":{"assemblyLevel":"Complete Genome","assemblyMethod":"Geneious Pro v. 11","assemblyName":"ASM2594820v1","assemblyStatus":"current","assemblyType":"haploid","releaseDate":"2019-09-26","sequencingTech":"Illumina","submitter":"Laboratoy of Viral Diseases, Wadsworth Center"},"assemblyStats":{"contigL50":1,"contigN50":35243,"gcCount":"18001","gcPercent":51.0,"numberOfComponentSequences":1,"numberOfContigs":1,"numberOfScaffolds":1,"scaffoldL50":1,"scaffoldN50":35243,"totalNumberOfChromosomes":1,"totalSequenceLength":"35243","totalUngappedLength":"35243"},"currentAccession":"GCA_025948205.1","organism":{"organismName":"Human adenovirus 7","taxId":10519},"sourceDatabase":"SOURCE_DATABASE_GENBANK"}
{"accession":"GCA_025948215.1","annotationInfo":{"name":"Annotation submitted by Laboratoy of Viral Diseases, Wadsworth Center","provider":"Laboratoy of Viral Diseases, Wadsworth Center","releaseDate":"2022-10-31","stats":{"geneCounts":{"proteinCoding":13,"total":13}}},"assemblyInfo":{"assemblyLevel":"Complete Genome","assemblyMethod":"Geneious Pro v. 11","assemblyName":"ASM2594821v1","assemblyStatus":"current","assemblyType":"haploid","releaseDate":"2019-09-26","sequencingTech":"Illumina","submitter":"Laboratoy of Viral Diseases, Wadsworth Center"},"assemblyStats":{"contigL50":1,"contigN50":35243,"gcCount":"18001","gcPercent":51.0,"numberOfComponentSequences":1,"numberOfContigs":1,"numberOfScaffolds":1,"scaffoldL50":1,"scaffoldN50":35243,"totalNumberOfChromosomes":1,"totalSequenceLength":"35243","totalUngappedLength":"35243"},"currentAccession":"GCA_025948215.1","organism":{"organismName":"Human adenovirus 7","taxId":10519},"sourceDatabase":"SOURCE_DATABASE_GENBANK"}
{"accession":"GCA_025948225.1","annotationInfo":{"name":"Annotation submitted by Laboratoy of Viral Diseases, Wadsworth Center","provider":"Laboratoy of Viral Diseases, Wadsworth Center","releaseDate":"2022-10-31","stats":{"geneCounts":{"proteinCoding":13,"total":13}}},"assemblyInfo":{"assemblyLevel":"Complete Genome","assemblyMethod":"Geneious Pro v. 11","assemblyName":"ASM2594822v1","assemblyStatus":"current","assemblyType":"haploid","releaseDate":"2019-09-26","sequencingTech":"Illumina","submitter":"Laboratoy of Viral Diseases, Wadsworth Center"},"assemblyStats":{"contigL50":1,"contigN50":35243,"gcCount":"18001","gcPercent":51.0,"numberOfComponentSequences":1,"numberOfContigs":1,"numberOfScaffolds":1,"scaffoldL50":1,"scaffoldN50":35243,"totalNumberOfChromosomes":1,"totalSequenceLength":"35243","totalUngappedLength":"35243"},"currentAccession":"GCA_025948225.1","organism":{"organismName":"Human adenovirus 7","taxId":10519},"sourceDatabase":"SOURCE_DATABASE_GENBANK"}
{"accession":"GCA_025948235.1","annotationInfo":{"name":"Annotation submitted by Laboratoy of Viral Diseases, Wadsworth Center","provider":"Laboratoy of Viral Diseases, Wadsworth Center","releaseDate":"2022-10-31","stats":{"geneCounts":{"proteinCoding":15,"total":15}}},"assemblyInfo":{"assemblyLevel":"Complete Genome","assemblyMethod":"Geneious Pro v. 11","assemblyName":"ASM2594823v1","assemblyStatus":"current","assemblyType":"haploid","releaseDate":"2019-09-26","sequencingTech":"Illumina","submitter":"Laboratoy of Viral Diseases, Wadsworth Center"},"assemblyStats":{"contigL50":1,"contigN50":35240,"gcCount":"18003","gcPercent":51.0,"numberOfComponentSequences":1,"numberOfContigs":1,"numberOfScaffolds":1,"scaffoldL50":1,"scaffoldN50":35240,"totalNumberOfChromosomes":1,"totalSequenceLength":"35240","totalUngappedLength":"35240"},"currentAccession":"GCA_025948235.1","organism":{"organismName":"Human adenovirus 7","taxId":10519},"sourceDatabase":"SOURCE_DATABASE_GENBANK"}
{"accession":"GCA_025948245.1","annotationInfo":{"name":"Annotation submitted by Laboratoy of Viral Diseases, Wadsworth Center","provider":"Laboratoy of Viral Diseases, Wadsworth Center","releaseDate":"2022-10-31","stats":{"geneCounts":{"proteinCoding":13,"total":13}}},"assemblyInfo":{"assemblyLevel":"Complete Genome","assemblyMethod":"Geneious Pro v. 11","assemblyName":"ASM2594824v1","assemblyStatus":"current","assemblyType":"haploid","releaseDate":"2019-09-26","sequencingTech":"Illumina","submitter":"Laboratoy of Viral Diseases, Wadsworth Center"},"assemblyStats":{"contigL50":1,"contigN50":35239,"gcCount":"17999","gcPercent":51.0,"numberOfComponentSequences":1,"numberOfContigs":1,"numberOfScaffolds":1,"scaffoldL50":1,"scaffoldN50":35239,"totalNumberOfChromosomes":1,"totalSequenceLength":"35239","totalUngappedLength":"35239"},"currentAccession":"GCA_025948245.1","organism":{"organismName":"Human adenovirus 7","taxId":10519},"sourceDatabase":"SOURCE_DATABASE_GENBANK"}
{"accession":"GCA_027926585.1","annotationInfo":{"name":"Annotation submitted by MRC Virology Unit","provider":"MRC Virology Unit","releaseDate":"2016-12-01","stats":{"geneCounts":{"nonCoding":4,"proteinCoding":174,"total":178}}},"assemblyInfo":{"assemblyLevel":"Complete Genome","assemblyName":"ASM2792658v1","assemblyStatus":"current","assemblyType":"haploid","releaseDate":"2009-12-08","submitter":"MRC Virology Unit"},"assemblyStats":{"contigL50":1,"contigN50":243724,"gcCount":"139102","gcPercent":57.0,"numberOfComponentSequences":1,"numberOfContigs":1,"numberOfScaffolds":1,"scaffoldL50":1,"scaffoldN50":243724,"totalNumberOfChromosomes":1,"totalSequenceLength":"243724","totalUngappedLength":"243724"},"currentAccession":"GCA_027926585.1","organism":{"organismName":"Human betaherpesvirus 5","taxId":10359},"sourceDatabase":"SOURCE_DATABASE_GENBANK"}
{"accession":"GCA_027926605.1","annotationInfo":{"name":"Annotation submitted by Department of Pediatrics, Medical College of Virginia Campus of Virginia Commonwealth University","provider":"Department of Pediatrics, Medical College of Virginia Campus of Virginia Commonwealth University","releaseDate":"2016-12-01","stats":{"geneCounts":{"nonCoding":4,"proteinCoding":161,"total":165}}},"assemblyInfo":{"assemblyLevel":"Complete Genome","assemblyName":"ASM2792660v1","assemblyStatus":"current","assemblyType":"haploid","releaseDate":"2009-06-12","submitter":"Department of Pediatrics, Medical College of Virginia Campus of Virginia Commonwealth University"},"assemblyStats":{"contigL50":1,"contigN50":238311,"gcCount":"136489","gcPercent":57.5,"numberOfComponentSequences":1,"numberOfContigs":1,"numberOfScaffolds":1,"scaffoldL50":1,"scaffoldN50":238311,"totalNumberOfChromosomes":1,"totalSequenceLength":"238311","totalUngappedLength":"238311"},"currentAccession":"GCA_027926605.1","organism":{"organismName":"Human betaherpesvirus 5","taxId":10359},"sourceDatabase":"SOURCE_DATABASE_GENBANK"}
{"accession":"GCA_027926615.1","annotationInfo":{"name":"Annotation submitted by MRC-University of Glasgow Centre for Virus Research","provider":"MRC-University of Glasgow Centre for Virus Research","releaseDate":"2019-12-13","stats":{"geneCounts":{"nonCoding":4,"proteinCoding":169,"total":173}}},"assemblyInfo":{"assemblyLevel":"Complete Genome","assemblyMethod":"SPAdes v. 3.5.0","assemblyName":"ASM2792661v1","assemblyStatus":"current","assemblyType":"haploid","releaseDate":"2019-02-25","sequencingTech":"Illumina","submitter":"MRC-University of Glasgow Centre for Virus Research"},"assemblyStats":{"contigL50":1,"contigN50":238056,"gcCount":"137308","gcPercent":57.5,"numberOfComponentSequences":1,"numberOfContigs":1,"numberOfScaffolds":1,"scaffoldL50":1,"scaffoldN50":238056,"totalNumberOfChromosomes":1,"totalSequenceLength":"238056","totalUngappedLength":"238056"},"currentAccession":"GCA_027926615.1","organism":{"organismName":"Human betaherpesvirus 5","taxId":10359},"sourceDatabase":"SOURCE_DATABASE_GENBANK"}
{"accession":"GCA_027926625.1","annotationInfo":{"name":"Annotation submitted by MRC-University of Glasgow Centre for Virus Research","provider":"MRC-University of Glasgow Centre for Virus Research","releaseDate":"2013-07-17","stats":{"geneCounts":{"nonCoding":4,"proteinCoding":164,"total":168}}},"assemblyInfo":{"assemblyLevel":"Complete Genome","assemblyName":"ASM2792662v1","assemblyStatus":"current","assemblyType":"haploid","releaseDate":"2013-07-12","submitter":"MRC-University of Glasgow Centre for Virus Research"},"assemblyStats":{"contigL50":1,"contigN50":237683,"gcCount":"136571","gcPercent":57.5,"numberOfComponentSequences":1,"numberOfContigs":1,"numberOfScaffolds":1,"scaffoldL50":1,"scaffoldN50":237683,"totalNumberOfChromosomes":1,"totalSequenceLength":"237683","totalUngappedLength":"237683"},"currentAccession":"GCA_027926625.1","organism":{"organismName":"Human betaherpesvirus 5","taxId":10359},"sourceDatabase":"SOURCE_DATABASE_GENBANK"}
{"accession":"GCA_027926635.1","assemblyInfo":{"assemblyLevel":"Complete Genome","assemblyName":"ASM2792663v1","assemblyStatus":"current","assemblyType":"haploid","releaseDate":"2022-12-22","sequencingTech":"ABI 3500 Genetic Analyzer","submitter":"Laboratorio de Bioquimica e Biologia Molecular, Universidade Federal do ABC (UFABC)"},"assemblyStats":{"contigL50":1,"contigN50":690,"gcCount":"368","gcPercent":53.5,"numberOfComponentSequences":1,"numberOfContigs":1,"numberOfScaffolds":1,"scaffoldL50":1,"scaffoldN50":690,"totalNumberOfChromosomes":1,"totalSequenceLength":"690","totalUngappedLength":"690"},"currentAccession":"GCA_027926635.1","organism":{"organismName":"Human betaherpesvirus 5","taxId":10359},"sourceDatabase":"SOURCE_DATABASE_GENBANK"}
{"accession":"GCA_027926645.1","annotationInfo":{"name":"Annotation submitted by MRC-University of Glasgow Centre for Virus Research","provider":"MRC-University of Glasgow Centre for Virus Research","releaseDate":"2021-09-08","stats":{"geneCounts":{"nonCoding":4,"proteinCoding":168,"total":172}}},"assemblyInfo":{"assemblyLevel":"Complete Genome","assemblyMethod":"SPAdes v. 3.5.0","assemblyName":"ASM2792664v1","assemblyStatus":"current","assemblyType":"haploid","releaseDate":"2021-09-03","sequencingTech":"Illumina","submitter":"MRC-University of Glasgow Centre for Virus Research"},"assemblyStats":{"contigL50":1,"contigN50":237532,"gcCount":"136702","gcPercent":57.5,"numberOfComponentSequences":1,"numberOfContigs":1,"numberOfScaffolds":1,"scaffoldL50":1,"scaffoldN50":237532,"totalNumberOfChromosomes":1,"totalSequenceLength":"237532","totalUngappedLength":"237532"},"currentAccession":"GCA_027926645.1","organism":{"organismName":"Human betaherpesvirus 5","taxId":10359},"sourceDatabase":"SOURCE_DATABASE_GENBANK"}
{"accession":"GCA_027926655.1","annotationInfo":{"name":"Annotation submitted by MRC-University of Glasgow Centre for Virus Research","provider":"MRC-University of Glasgow Centre for Virus Research","releaseDate":"2016-03-14","stats":{"geneCounts":{"nonCoding":4,"other":1,"proteinCoding":167,"total":172}}},"assemblyInfo":{"assemblyLevel":"Complete Genome","assemblyName":"ASM2792665v1","assemblyStatus":"current","assemblyType":"haploid","releaseDate":"2016-03-09","submitter":"MRC-University of Glasgow Centre for Virus Research"},"assemblyStats":{"contigL50":1,"contigN50":237120,"gcCount":"136395","gcPercent":57.5,"numberOfComponentSequences":1,"numberOfContigs":1,"numberOfScaffolds":1,"scaffoldL50":1,"scaffoldN50":237120,"totalNumberOfChromosomes":1,"totalSequenceLength":"237120","totalUngappedLength":"237120"},"currentAccession":"GCA_027926655.1","organism":{"organismName":"Human betaherpesvirus 5","taxId":10359},"sourceDatabase":"SOURCE_DATABASE_GENBANK"}
{"accession":"GCA_027926665.1","annotationInfo":{"name":"Annotation submitted by Laboratory of Clinical Virology, Rega Institute for Medical Research, KU Leuven","provider":"Laboratory of Clinical Virology, Rega Institute for Medical Research, KU Leuven","releaseDate":"2015-05-27","stats":{"geneCounts":{"nonCoding":4,"proteinCoding":166,"total":170}}},"assemblyInfo":{"assemblyLevel":"Complete Genome","assemblyMethod":"CLC Genomics Workbench v. 6.0.2","assemblyName":"ASM2792666v1","assemblyStatus":"current","assemblyType":"haploid","releaseDate":"2015-05-22","sequencingTech":"454; Illumina","submitter":"Laboratory of Clinical Virology, Rega Institute for Medical Research, KU Leuven"},"assemblyStats":{"contigL50":1,"contigN50":237117,"gcCount":"136338","gcPercent":57.5,"numberOfComponentSequences":1,"numberOfContigs":1,"numberOfScaffolds":1,"scaffoldL50":1,"scaffoldN50":237117,"totalNumberOfChromosomes":1,"totalSequenceLength":"237117","totalUngappedLength":"237117"},"currentAccession":"GCA_027926665.1","organism":{"organismName":"Human betaherpesvirus 5","taxId":10359},"sourceDatabase":"SOURCE_DATABASE_GENBANK"}
{"accession":"GCA_027926675.1","annotationInfo":{"name":"Annotation submitted by Laboratory of Clinical Virology, Rega Institute for Medical Research, KU Leuven","provider":"Laboratory of Clinical Virology, Rega Institute for Medical Research, KU Leuven","releaseDate":"2015-05-27","stats":{"geneCounts":{"nonCoding":4,"proteinCoding":167,"total":171}}},"assemblyInfo":{"assemblyLevel":"Complete Genome","assemblyMethod":"CLC Genomics Workbench v. 6.0.2","assemblyName":"ASM2792667v1","assemblyStatus":"current","assemblyType":"haploid","releaseDate":"2015-05-22","sequencingTech":"454; Illumina","submitter":"Laboratory of Clinical Virology, Rega Institute for Medical Research, KU Leuven"},"assemblyStats":{"contigL50":1,"contigN50":236597,"gcCount":"136111","gcPercent":57.5,"numberOfComponentSequences":1,"numberOfContigs":1,"numberOfScaffolds":1,"scaffoldL50":1,"scaffoldN50":236597,"totalNumberOfChromosomes":1,"totalSequenceLength":"236597","totalUngappedLength":"236597"},"currentAccession":"GCA_027926675.1","organism":{"organismName":"Human betaherpesvirus 5","taxId":10359},"sourceDatabase":"SOURCE_DATABASE_GENBANK"}
{"accession":"GCA_027926685.1","annotationInfo":{"name":"Annotation submitted by Department of Pediatrics, Virginia Commonwealth University","provider":"Department of Pediatrics, Virginia Commonwealth University","releaseDate":"2021-03-30","stats":{"geneCounts":{"nonCoding":4,"proteinCoding":162,"total":166}}},"assemblyInfo":{"assemblyLevel":"Complete Genome","assemblyMethod":"LoReTTA v. 0.1","assemblyName":"TB40/EE","assemblyStatus":"current","assemblyType":"haploid","releaseDate":"2021-03-25","sequencingTech":"PacBio","submitter":"Department of Pediatrics, Virginia Commonwealth University"},"assemblyStats":{"contigL50":1,"contigN50":236482,"gcCount":"135733","gcPercent":57.5,"numberOfComponentSequences":1,"numberOfContigs":1,"numberOfScaffolds":1,"scaffoldL50":1,"scaffoldN50":236482,"totalNumberOfChromosomes":1,"totalSequenceLength":"236482","totalUngappedLength":"236482"},"currentAccession":"GCA_027926685.1","organism":{"organismName":"Human betaherpesvirus 5","taxId":10359},"sourceDatabase":"SOURCE_DATABASE_GENBANK"}
{"accession":"GCA_027926695.1","annotationInfo":{"name":"Annotation submitted by Department of Pediatrics, Virginia Commonwealth University","provider":"Department of Pediatrics, Virginia Commonwealth University","releaseDate":"2021-03-30","stats":{"geneCounts":{"nonCoding":4,"other":1,"proteinCoding":164,"total":169}}},"assemblyInfo":{"assemblyLevel":"Complete Genome","assemblyMethod":"LoReTTA v. 0.1","assemblyName":"TB40/E - HFF","assemblyStatus":"current","assemblyType":"haploid","releaseDate":"2021-03-25","sequencingTech":"PacBio","submitter":"Department of Pediatrics, Virginia Commonwealth University"},"assemblyStats":{"contigL50":1,"contigN50":236479,"gcCount":"135727","gcPercent":57.5,"numberOfComponentSequences":1,"numberOfContigs":1,"numberOfScaffolds":1,"scaffoldL50":1,"scaffoldN50":236479,"totalNumberOfChromosomes":1,"totalSequenceLength":"236479","totalUngappedLength":"236479"},"currentAccession":"GCA_027926695.1","organism":{"organismName":"Human betaherpesvirus 5","taxId":10359},"sourceDatabase":"SOURCE_DATABASE_GENBANK"}
{"accession":"GCA_027926705.1","annotationInfo":{"name":"Annotation submitted by Laboratory of Clinical Virology, Rega Institute for Medical Research, KU Leuven","provider":"Laboratory of Clinical Virology, Rega Institute for Medical Research, KU Leuven","releaseDate":"2015-05-27","stats":{"geneCounts":{"nonCoding":4,"proteinCoding":167,"total":171}}},"assemblyInfo":{"assemblyLevel":"Complete Genome","assemblyMethod":"CLC Genomics Workbench v. 6.0.2","assemblyName":"ASM2792670v1","assemblyStatus":"current","assemblyType":"haploid","releaseDate":"2015-05-22","sequencingTech":"Illumina","submitter":"Laboratory of Clinical Virology, Rega Institute for Medical Research, KU Leuven"},"assemblyStats":{"contigL50":1,"contigN50":236428,"gcCount":"135922","gcPercent":57.5,"numberOfComponentSequences":1,"numberOfContigs":1,"numberOfScaffolds":1,"scaffoldL50":1,"scaffoldN50":236428,"totalNumberOfChromosomes":1,"totalSequenceLength":"236428","totalUngappedLength":"236428"},"currentAccession":"GCA_027926705.1","organism":{"organismName":"Human betaherpesvirus 5","taxId":10359},"sourceDatabase":"SOURCE_DATABASE_GENBANK"}
{"accession":"GCA_027926715.1","annotationInfo":{"name":"Annotation submitted by MRC-University of Glasgow Centre for Virus Research","provider":"MRC-University of Glasgow Centre for Virus Research","releaseDate":"2016-01-19","stats":{"geneCounts":{"nonCoding":4,"proteinCoding":168,"total":172}}},"assemblyInfo":{"assemblyLevel":"Complete Genome","assemblyName":"ASM2792671v1","assemblyStatus":"current","assemblyType":"haploid","releaseDate":"2012-09-12","submitter":"MRC-University of Glasgow Centre for Virus Research"},"assemblyStats":{"contigL50":1,"contigN50":236379,"gcCount":"135977","gcPercent":57.5,"numberOfComponentSequences":1,"numberOfContigs":1,"numberOfScaffolds":1,"scaffoldL50":1,"scaffoldN50":236379,"totalNumberOfChromosomes":1,"totalSequenceLength":"236379","totalUngappedLength":"236379"},"currentAccession":"GCA_027926715.1","organism":{"organismName":"Human betaherpesvirus 5","taxId":10359},"sourceDatabase":"SOURCE_DATABASE_GENBANK"}
{"accession":"GCA_027926725.1","annotationInfo":{"name":"Annotation submitted by MRC-University of Glasgow Centre for Virus Research","provider":"MRC-University of Glasgow Centre for Virus Research","releaseDate":"2019-12-13","stats":{"geneCounts":{"nonCoding":4,"proteinCoding":170,"total":174}}},"assemblyInfo":{"assemblyLevel":"Complete Genome","assemblyMethod":"SPAdes v. 3.5.0","assemblyName":"ASM2792672v1","assemblyStatus":"current","assemblyType":"haploid","releaseDate":"2019-01-09","sequencingTech":"Illumina","submitter":"MRC-University of Glasgow Centre for Virus Research"},"assemblyStats":{"contigL50":1,"contigN50":236375,"gcCount":"135911","gcPercent":57.5,"numberOfComponentSequences":1,"numberOfContigs":1,"numberOfScaffolds":1,"scaffoldL50":1,"scaffoldN50":236375,"totalNumberOfChromosomes":1,"totalSequenceLength":"236375","totalUngappedLength":"236375"},"currentAccession":"GCA_027926725.1","organism":{"organismName":"Human betaherpesvirus 5","taxId":10359},"sourceDatabase":"SOURCE_DATABASE_GENBANK"}
{"accession":"GCA_027926735.1","annotationInfo":{"name":"Annotation submitted by MRC Virology Unit","provider":"MRC Virology Unit","releaseDate":"2013-05-09","stats":{"geneCounts":{"nonCoding":4,"proteinCoding":168,"total":172}}},"assemblyInfo":{"assemblyLevel":"Complete Genome","assemblyName":"ASM2792673v1","assemblyStatus":"current","assemblyType":"haploid","releaseDate":"2009-06-30","submitter":"MRC Virology Unit"},"assemblyStats":{"contigL50":1,"contigN50":236375,"gcCount":"135871","gcPercent":57.5,"numberOfComponentSequences":1,"numberOfContigs":1,"numberOfScaffolds":1,"scaffoldL50":1,"scaffoldN50":236375,"totalNumberOfChromosomes":1,"totalSequenceLength":"236375","totalUngappedLength":"236375"},"currentAccession":"GCA_027926735.1","organism":{"organismName":"Human betaherpesvirus 5","taxId":10359},"sourceDatabase":"SOURCE_DATABASE_GENBANK"}
{"accession":"GCA_027926745.1","annotationInfo":{"name":"Annotation submitted by MRC-University of Glasgow Centre for Virus Research","provider":"MRC-University of Glasgow Centre for Virus Research","releaseDate":"2017-12-31","stats":{"geneCounts":{"nonCoding":4,"proteinCoding":168,"total":172}}},"assemblyInfo":{"assemblyLevel":"Complete Genome","assemblyMethod":"SPAdes v. 3.5.0","assemblyName":"ASM2792674v1","assemblyStatus":"current","assemblyType":"haploid","releaseDate":"2017-02-13","sequencingTech":"Illumina","submitter":"MRC-University of Glasgow Centre for Virus Research"},"assemblyStats":{"contigL50":1,"contigN50":236373,"gcCount":"135892","gcPercent":57.5,"numberOfComponentSequences":1,"numberOfContigs":1,"numberOfScaffolds":1,"scaffoldL50":1,"scaffoldN50":236373,"totalNumberOfChromosomes":1,"totalSequenceLength":"236373","totalUngappedLength":"236373"},"currentAccession":"GCA_027926745.1","organism":{"organismName":"Human betaherpesvirus 5","taxId":10359},"sourceDatabase":"SOURCE_DATABASE_GENBANK"}
{"accession":"GCA_027926755.1","annotationInfo":{"name":"Annotation submitted by Laboratory of Clinical Virology, Rega Institute for Medical Research, KU Leuven","provider":"Laboratory of Clinical Virology, Rega Institute for Medical Research, KU Leuven","releaseDate":"2015-05-27","stats":{"geneCounts":{"nonCoding":4,"proteinCoding":167,"total":171}}},"assemblyInfo":{"assemblyLevel":"Complete Genome","assemblyMethod":"CLC Genomics Workbench v. 6.0.2","assemblyName":"ASM2792675v1","assemblyStatus":"current","assemblyType":"haploid","releaseDate":"2015-05-22","sequencingTech":"Illumina","submitter":"Laboratory of Clinical Virology, Rega Institute for Medical Research, KU Leuven"},"assemblyStats":{"contigL50":1,"contigN50":236364,"gcCount":"135715","gcPercent":57.5,"numberOfComponentSequences":1,"numberOfContigs":1,"numberOfScaffolds":1,"scaffoldL50":1,"scaffoldN50":236364,"totalNumberOfChromosomes":1,"totalSequenceLength":"236364","totalUngappedLength":"236364"},"currentAccession":"GCA_027926755.1","organism":{"organismName":"Human betaherpesvirus 5","taxId":10359},"sourceDatabase":"SOURCE_DATABASE_GENBANK"}
{"accession":"GCA_027926765.1","annotationInfo":{"name":"Annotation submitted by Laboratory of Clinical Virology, Rega Institute for Medical Research, KU Leuven","provider":"Laboratory of Clinical Virology, Rega Institute for Medical Research, KU Leuven","releaseDate":"2015-05-27","stats":{"geneCounts":{"nonCoding":4,"proteinCoding":166,"total":170}}},"assemblyInfo":{"assemblyLevel":"Complete Genome","assemblyMethod":"CLC Genomics Workbench v. 6.0.2","assemblyName":"ASM2792676v1","assemblyStatus":"current","assemblyType":"haploid","releaseDate":"2015-05-22","sequencingTech":"454; Illumina","submitter":"Laboratory of Clinical Virology, Rega Institute for Medical Research, KU Leuven"},"assemblyStats":{"contigL50":1,"contigN50":236345,"gcCount":"135934","gcPercent":57.5,"numberOfComponentSequences":1,"numberOfContigs":1,"numberOfScaffolds":1,"scaffoldL50":1,"scaffoldN50":236345,"totalNumberOfChromosomes":1,"totalSequenceLength":"236345","totalUngappedLength":"236345"},"currentAccession":"GCA_027926765.1","organism":{"organismName":"Human betaherpesvirus 5","taxId":10359},"sourceDatabase":"SOURCE_DATABASE_GENBANK"}
{"accession":"GCA_027926775.1","annotationInfo":{"name":"Annotation submitted by MRC-University of Glasgow Centre for Virus Research","provider":"MRC-University of Glasgow Centre for Virus Research","releaseDate":"2015-11-25","stats":{"geneCounts":{"nonCoding":4,"proteinCoding":170,"total":174}}},"assemblyInfo":{"assemblyLevel":"Complete Genome","assemblyName":"ASM2792677v1","assemblyStatus":"current","assemblyType":"haploid","releaseDate":"2014-02-21","submitter":"MRC-University of Glasgow Centre for Virus Research"},"assemblyStats":{"contigL50":1,"contigN50":236310,"gcCount":"135846","gcPercent":57.5,"numberOfComponentSequences":1,"numberOfContigs":1,"numberOfScaffolds":1,"scaffoldL50":1,"scaffoldN50":236310,"totalNumberOfChromosomes":1,"totalSequenceLength":"236310","totalUngappedLength":"236310"},"currentAccession":"GCA_027926775.1","organism":{"organismName":"Human betaherpesvirus 5","taxId":10359},"sourceDatabase":"SOURCE_DATABASE_GENBANK"}
{"accession":"GCA_027926785.1","annotationInfo":{"name":"Annotation submitted by MRC-University of Glasgow Centre for Virus Research","provider":"MRC-University of Glasgow Centre for Virus Research","releaseDate":"2015-01-16","stats":{"geneCounts":{"nonCoding":4,"proteinCoding":168,"total":172}}},"assemblyInfo":{"assemblyLevel":"Complete Genome","assemblyName":"ASM2792678v1","assemblyStatus":"current","assemblyType":"haploid","releaseDate":"2014-06-12","submitter":"MRC-University of Glasgow Centre for Virus Research"},"assemblyStats":{"contigL50":1,"contigN50":236293,"gcCount":"135913","gcPercent":57.5,"numberOfComponentSequences":1,"numberOfContigs":1,"numberOfScaffolds":1,"scaffoldL50":1,"scaffoldN50":236293,"totalNumberOfChromosomes":1,"totalSequenceLength":"236293","totalUngappedLength":"236293"},"currentAccession":"GCA_027926785.1","organism":{"organismName":"Human betaherpesvirus 5","taxId":10359},"sourceDatabase":"SOURCE_DATABASE_GENBANK"}
{"accession":"GCA_027926795.1","annotationInfo":{"name":"Annotation submitted by MRC - University of Glasgow Centre for Virus Research","provider":"MRC - University of Glasgow Centre for Virus Research","releaseDate":"2016-06-08","stats":{"geneCounts":{"nonCoding":4,"other":2,"proteinCoding":164,"total":170}}},"assemblyInfo":{"assemblyLevel":"Complete Genome","assemblyMethod":"SPAdes v. 3.5.0","assemblyName":"ASM2792679v1","assemblyStatus":"current","assemblyType":"haploid","releaseDate":"2016-05-12","sequencingTech":"Illumina","submitter":"MRC - University of Glasgow Centre for Virus Research"},"assemblyStats":{"contigL50":1,"contigN50":236269,"gcCount":"135859","gcPercent":57.5,"numberOfComponentSequences":1,"numberOfContigs":1,"numberOfScaffolds":1,"scaffoldL50":1,"scaffoldN50":236269,"totalNumberOfChromosomes":1,"totalSequenceLength":"236269","totalUngappedLength":"236269"},"currentAccession":"GCA_027926795.1","organism":{"organismName":"Human betaherpesvirus 5","taxId":10359},"sourceDatabase":"SOURCE_DATABASE_GENBANK"}
{"accession":"GCA_027926805.1","assemblyInfo":{"assemblyLevel":"Complete Genome","assemblyMethod":"GRACY v. 1.1","assemblyName":"Ig-KG-H2varP14S","assemblyStatus":"current","assemblyType":"haploid","releaseDate":"2021-02-24","sequencingTech":"PacBio","submitter":"Department of Pediatrics, Virginia Commonwealth University"},"assemblyStats":{"contigL50":1,"contigN50":236252,"gcCount":"135725","gcPercent":57.5,"numberOfComponentSequences":1,"numberOfContigs":1,"numberOfScaffolds":1,"scaffoldL50":1,"scaffoldN50":236252,"totalNumberOfChromosomes":1,"totalSequenceLength":"236252","totalUngappedLength":"236252"},"currentAccession":"GCA_027926805.1","organism":{"organismName":"Human betaherpesvirus 5","taxId":10359},"sourceDatabase":"SOURCE_DATABASE_GENBANK"}
{"accession":"GCA_027926815.1","assemblyInfo":{"assemblyLevel":"Complete Genome","assemblyMethod":"GRACy","assemblyName":"ASM2792681v1","assemblyStatus":"current","assemblyType":"haploid","releaseDate":"2020-03-26","sequencingTech":"Illumina","submitter":"Department of Microbiology and Immunology, Lineberger Comprehensive Cancer Center Program in Global Oncology, Center for AIDS Research (CfAR), Virginia Commonwealth University; University of North Carolina at Chapel Hill"},"assemblyStats":{"contigL50":1,"contigN50":236244,"gcCount":"135716","gcPercent":57.5,"numberOfComponentSequences":1,"numberOfContigs":1,"numberOfScaffolds":1,"scaffoldL50":1,"scaffoldN50":236244,"totalNumberOfChromosomes":1,"totalSequenceLength":"236244","totalUngappedLength":"236244"},"currentAccession":"GCA_027926815.1","organism":{"organismName":"Human betaherpesvirus 5","taxId":10359},"sourceDatabase":"SOURCE_DATABASE_GENBANK"}
{"accession":"GCA_027926825.1","annotationInfo":{"name":"Annotation submitted by MRC-University of Glasgow Centre for Virus Research","provider":"MRC-University of Glasgow Centre for Virus Research","releaseDate":"2015-01-16","stats":{"geneCounts":{"nonCoding":4,"proteinCoding":167,"total":171}}},"assemblyInfo":{"assemblyLevel":"Complete Genome","assemblyName":"ASM2792682v1","assemblyStatus":"current","assemblyType":"haploid","releaseDate":"2014-06-12","submitter":"MRC-University of Glasgow Centre for Virus Research"},"assemblyStats":{"contigL50":1,"contigN50":236240,"gcCount":"135811","gcPercent":57.5,"numberOfComponentSequences":1,"numberOfContigs":1,"numberOfScaffolds":1,"scaffoldL50":1,"scaffoldN50":236240,"totalNumberOfChromosomes":1,"totalSequenceLength":"236240","totalUngappedLength":"236240"},"currentAccession":"GCA_027926825.1","organism":{"organismName":"Human betaherpesvirus 5","taxId":10359},"sourceDatabase":"SOURCE_DATABASE_GENBANK"}
{"accession":"GCA_027926835.1","annotationInfo":{"name":"Annotation submitted by Laboratory of Clinical Virology, Rega Institute for Medical Research, KU Leuven","provider":"Laboratory of Clinical Virology, Rega Institute for Medical Research, KU Leuven","releaseDate":"2015-05-27","stats":{"geneCounts":{"nonCoding":4,"proteinCoding":167,"total":171}}},"assemblyInfo":{"assemblyLevel":"Complete Genome","assemblyMethod":"CLC Genomics Workbench v. 6.0.2","assemblyName":"ASM2792683v1","assemblyStatus":"current","assemblyType":"haploid","releaseDate":"2015-05-22","sequencingTech":"Illumina","submitter":"Laboratory of Clinical Virology, Rega Institute for Medical Research, KU Leuven"},"assemblyStats":{"contigL50":1,"contigN50":236239,"gcCount":"135802","gcPercent":57.5,"numberOfComponentSequences":1,"numberOfContigs":1,"numberOfScaffolds":1,"scaffoldL50":1,"scaffoldN50":236239,"totalNumberOfChromosomes":1,"totalSequenceLength":"236239","totalUngappedLength":"236239"},"currentAccession":"GCA_027926835.1","organism":{"organismName":"Human betaherpesvirus 5","taxId":10359},"sourceDatabase":"SOURCE_DATABASE_GENBANK"}
{"accession":"GCA_027926845.1","annotationInfo":{"name":"Annotation submitted by MRC Virology Unit","provider":"MRC Virology Unit","releaseDate":"2013-05-09","stats":{"geneCounts":{"nonCoding":4,"proteinCoding":168,"total":172}}},"assemblyInfo":{"assemblyLevel":"Complete Genome","assemblyName":"ASM2792684v1","assemblyStatus":"current","assemblyType":"haploid","releaseDate":"2009-06-30","submitter":"MRC Virology Unit"},"assemblyStats":{"contigL50":1,"contigN50":236219,"gcCount":"135823","gcPercent":57.5,"numberOfComponentSequences":1,"numberOfContigs":1,"numberOfScaffolds":1,"scaffoldL50":1,"scaffoldN50":236219,"totalNumberOfChromosomes":1,"totalSequenceLength":"236219","totalUngappedLength":"236219"},"currentAccession":"GCA_027926845.1","organism":{"organismName":"Human betaherpesvirus 5","taxId":10359},"sourceDatabase":"SOURCE_DATABASE_GENBANK"}
{"accession":"GCA_027926855.1","annotationInfo":{"name":"Annotation submitted by MRC-University of Glasgow Centre for Virus Research","provider":"MRC-University of Glasgow Centre for Virus Research","releaseDate":"2015-11-25","stats":{"geneCounts":{"nonCoding":4,"proteinCoding":168,"total":172}}},"assemblyInfo":{"assemblyLevel":"Complete Genome","assemblyName":"ASM2792685v1","assemblyStatus":"current","assemblyType":"haploid","releaseDate":"2014-02-21","submitter":"MRC-University of Glasgow Centre for Virus Research"},"assemblyStats":{"contigL50":1,"contigN50":236180,"gcCount":"135774","gcPercent":57.5,"numberOfComponentSequences":1,"numberOfContigs":1,"numberOfScaffolds":1,"scaffoldL50":1,"scaffoldN50":236180,"totalNumberOfChromosomes":1,"totalSequenceLength":"236180","totalUngappedLength":"236180"},"currentAccession":"GCA_027926855.1","organism":{"organismName":"Human betaherpesvirus 5","taxId":10359},"sourceDatabase":"SOURCE_DATABASE_GENBANK"}
{"accession":"GCA_027926865.1","annotationInfo":{"name":"Annotation submitted by MRC-University of Glasgow Centre for Virus Research","provider":"MRC-University of Glasgow Centre for Virus Research","releaseDate":"2015-11-25","stats":{"geneCounts":{"nonCoding":4,"proteinCoding":167,"total":171}}},"assemblyInfo":{"assemblyLevel":"Complete Genome","assemblyName":"ASM2792686v1","assemblyStatus":"current","assemblyType":"haploid","releaseDate":"2014-02-21","submitter":"MRC-University of Glasgow Centre for Virus Research"},"assemblyStats":{"contigL50":1,"contigN50":236168,"gcCount":"135679","gcPercent":57.5,"numberOfComponentSequences":1,"numberOfContigs":1,"numberOfScaffolds":1,"scaffoldL50":1,"scaffoldN50":236168,"totalNumberOfChromosomes":1,"totalSequenceLength":"236168","totalUngappedLength":"236168"},"currentAccession":"GCA_027926865.1","organism":{"organismName":"Human betaherpesvirus 5","taxId":10359},"sourceDatabase":"SOURCE_DATABASE_GENBANK"}
{"accession":"GCA_027926875.1","annotationInfo":{"name":"Annotation submitted by Virology Laboratory, The Affiliated Shengjing Hospital of China Medical University","provider":"Virology Laboratory, The Affiliated Shengjing Hospital of China Medical University","releaseDate":"2021-06-17","stats":{"geneCounts":{"nonCoding":4,"proteinCoding":168,"total":172}}},"assemblyInfo":{"assemblyLevel":"Complete Genome","assemblyMethod":"SOAPdenovo v. 1.0","assemblyName":"ASM2792687v1","assemblyStatus":"current","assemblyType":"haploid","releaseDate":"2014-04-03","sequencingTech":"Illumina","submitter":"Virology Laboratory, The Affiliated Shengjing Hospital of China Medical University"},"assemblyStats":{"contigL50":1,"contigN50":236144,"gcCount":"135851","gcPercent":57.5,"numberOfComponentSequences":1,"numberOfContigs":1,"numberOfScaffolds":1,"scaffoldL50":1,"scaffoldN50":236144,"totalNumberOfChromosomes":1,"totalSequenceLength":"236144","totalUngappedLength":"236144"},"currentAccession":"GCA_027926875.1","organism":{"organismName":"Human betaherpesvirus 5","taxId":10359},"sourceDatabase":"SOURCE_DATABASE_GENBANK"}
{"accession":"GCA_027926885.1","annotationInfo":{"name":"Annotation submitted by MRC-University of Glasgow Centre for Virus Research","provider":"MRC-University of Glasgow Centre for Virus Research","releaseDate":"2020-05-28","stats":{"geneCounts":{"nonCoding":4,"proteinCoding":166,"total":170}}},"assemblyInfo":{"assemblyLevel":"Chromosome","assemblyMethod":"SPAdes v. 3.5.0","assemblyName":"ASM2792688v1","assemblyStatus":"current","assemblyType":"haploid","releaseDate":"2020-02-13","sequencingTech":"Illumina","submitter":"MRC-University of Glasgow Centre for Virus Research"},"assemblyStats":{"contigL50":1,"contigN50":194991,"gcCount":"135661","gcPercent":57.5,"numberOfComponentSequences":1,"numberOfContigs":4,"numberOfScaffolds":1,"scaffoldL50":1,"scaffoldN50":236114,"totalNumberOfChromosomes":1,"totalSequenceLength":"236114","totalUngappedLength":"235814"},"currentAccession":"GCA_027926885.1","organism":{"organismName":"Human betaherpesvirus 5","taxId":10359},"sourceDatabase":"SOURCE_DATABASE_GENBANK"}
{"accession":"GCA_027926895.1","annotationInfo":{"name":"Annotation submitted by MRC Virology Unit","provider":"MRC Virology Unit","releaseDate":"2013-05-09","stats":{"geneCounts":{"nonCoding":4,"proteinCoding":168,"total":172}}},"assemblyInfo":{"assemblyLevel":"Complete Genome","assemblyName":"ASM2792689v1","assemblyStatus":"current","assemblyType":"haploid","releaseDate":"2009-07-28","submitter":"MRC Virology Unit"},"assemblyStats":{"contigL50":1,"contigN50":236112,"gcCount":"135967","gcPercent":57.5,"numberOfComponentSequences":1,"numberOfContigs":1,"numberOfScaffolds":1,"scaffoldL50":1,"scaffoldN50":236112,"totalNumberOfChromosomes":1,"totalSequenceLength":"236112","totalUngappedLength":"236112"},"currentAccession":"GCA_027926895.1","organism":{"organismName":"Human betaherpesvirus 5","taxId":10359},"sourceDatabase":"SOURCE_DATABASE_GENBANK"}
{"accession":"GCA_027926905.1","annotationInfo":{"name":"Annotation submitted by Laboratory of Clinical Virology, Rega Institute for Medical Research, KU Leuven","provider":"Laboratory of Clinical Virology, Rega Institute for Medical Research, KU Leuven","releaseDate":"2015-05-27","stats":{"geneCounts":{"nonCoding":4,"proteinCoding":167,"total":171}}},"assemblyInfo":{"assemblyLevel":"Complete Genome","assemblyMethod":"CLC Genomics Workbench v. 6.0.2","assemblyName":"ASM2792690v1","assemblyStatus":"current","assemblyType":"haploid","releaseDate":"2015-05-22","sequencingTech":"Illumina","submitter":"Laboratory of Clinical Virology, Rega Institute for Medical Research, KU Leuven"},"assemblyStats":{"contigL50":1,"contigN50":236100,"gcCount":"135696","gcPercent":57.5,"numberOfComponentSequences":1,"numberOfContigs":1,"numberOfScaffolds":1,"scaffoldL50":1,"scaffoldN50":236100,"totalNumberOfChromosomes":1,"totalSequenceLength":"236100","totalUngappedLength":"236100"},"currentAccession":"GCA_027926905.1","organism":{"organismName":"Human betaherpesvirus 5","taxId":10359},"sourceDatabase":"SOURCE_DATABASE_GENBANK"}
{"accession":"GCA_027926915.1","annotationInfo":{"name":"Annotation submitted by Laboratory of Clinical Virology, Rega Institute for Medical Research, KU Leuven","provider":"Laboratory of Clinical Virology, Rega Institute for Medical Research, KU Leuven","releaseDate":"2015-05-27","stats":{"geneCounts":{"nonCoding":4,"proteinCoding":167,"total":171}}},"assemblyInfo":{"assemblyLevel":"Complete Genome","assemblyMethod":"CLC Genomics Workbench v. 6.0.2","assemblyName":"ASM2792691v1","assemblyStatus":"current","assemblyType":"haploid","releaseDate":"2015-05-22","sequencingTech":"454; Illumina","submitter":"Laboratory of Clinical Virology, Rega Institute for Medical Research, KU Leuven"},"assemblyStats":{"contigL50":1,"contigN50":236066,"gcCount":"135717","gcPercent":57.5,"numberOfComponentSequences":1,"numberOfContigs":1,"numberOfScaffolds":1,"scaffoldL50":1,"scaffoldN50":236066,"totalNumberOfChromosomes":1,"totalSequenceLength":"236066","totalUngappedLength":"236066"},"currentAccession":"GCA_027926915.1","organism":{"organismName":"Human betaherpesvirus 5","taxId":10359},"sourceDatabase":"SOURCE_DATABASE_GENBANK"}
{"accession":"GCA_027926925.1","annotationInfo":{"name":"Annotation submitted by Laboratory of Clinical Virology, Rega Institute for Medical Research, KU Leuven","provider":"Laboratory of Clinical Virology, Rega Institute for Medical Research, KU Leuven","releaseDate":"2015-05-27","stats":{"geneCounts":{"nonCoding":4,"proteinCoding":166,"total":170}}},"assemblyInfo":{"assemblyLevel":"Complete Genome","assemblyMethod":"CLC Genomics Workbench v. 6.0.2","assemblyName":"ASM2792692v1","assemblyStatus":"current","assemblyType":"haploid","releaseDate":"2015-05-22","sequencingTech":"Illumina","submitter":"Laboratory of Clinical Virology, Rega Institute for Medical Research, KU Leuven"},"assemblyStats":{"contigL50":1,"contigN50":236053,"gcCount":"135653","gcPercent":57.5,"numberOfComponentSequences":1,"numberOfContigs":1,"numberOfScaffolds":1,"scaffoldL50":1,"scaffoldN50":236053,"totalNumberOfChromosomes":1,"totalSequenceLength":"236053","totalUngappedLength":"236053"},"currentAccession":"GCA_027926925.1","organism":{"organismName":"Human betaherpesvirus 5","taxId":10359},"sourceDatabase":"SOURCE_DATABASE_GENBANK"}
{"accession":"GCA_027926935.1","annotationInfo":{"name":"Annotation submitted by Laboratory of Clinical Virology, Rega Institute for Medical Research, KU Leuven","provider":"Laboratory of Clinical Virology, Rega Institute for Medical Research, KU Leuven","releaseDate":"2015-05-27","stats":{"geneCounts":{"nonCoding":4,"proteinCoding":167,"total":171}}},"assemblyInfo":{"assemblyLevel":"Complete Genome","assemblyMethod":"CLC Genomics Workbench v. 6.0.2","assemblyName":"ASM2792693v1","assemblyStatus":"current","assemblyType":"haploid","releaseDate":"2015-05-22","sequencingTech":"Illumina","submitter":"Laboratory of Clinical Virology, Rega Institute for Medical Research, KU Leuven"},"assemblyStats":{"contigL50":1,"contigN50":236051,"gcCount":"135503","gcPercent":57.5,"numberOfComponentSequences":1,"numberOfContigs":1,"numberOfScaffolds":1,"scaffoldL50":1,"scaffoldN50":236051,"totalNumberOfChromosomes":1,"totalSequenceLength":"236051","totalUngappedLength":"236051"},"currentAccession":"GCA_027926935.1","organism":{"organismName":"Human betaherpesvirus 5","taxId":10359},"sourceDatabase":"SOURCE_DATABASE_GENBANK"}
{"accession":"GCA_027926945.1","annotationInfo":{"name":"Annotation submitted by Laboratory of Clinical Virology, Rega Institute for Medical Research, KU Leuven","provider":"Laboratory of Clinical Virology, Rega Institute for Medical Research, KU Leuven","releaseDate":"2015-05-27","stats":{"geneCounts":{"nonCoding":4,"proteinCoding":168,"total":172}}},"assemblyInfo":{"assemblyLevel":"Complete Genome","assemblyMethod":"CLC Genomics Workbench v. 6.0.2","assemblyName":"ASM2792694v1","assemblyStatus":"current","assemblyType":"haploid","releaseDate":"2015-05-22","sequencingTech":"454; Illumina","submitter":"Laboratory of Clinical Virology, Rega Institute for Medical Research, KU Leuven"},"assemblyStats":{"contigL50":1,"contigN50":236032,"gcCount":"135728","gcPercent":57.5,"numberOfComponentSequences":1,"numberOfContigs":1,"numberOfScaffolds":1,"scaffoldL50":1,"scaffoldN50":236032,"totalNumberOfChromosomes":1,"totalSequenceLength":"236032","totalUngappedLength":"236032"},"currentAccession":"GCA_027926945.1","organism":{"organismName":"Human betaherpesvirus 5","taxId":10359},"sourceDatabase":"SOURCE_DATABASE_GENBANK"}
{"accession":"GCA_027926955.1","annotationInfo":{"name":"Annotation submitted by Laboratory of Clinical Virology, Rega Institute for Medical Research, KU Leuven","provider":"Laboratory of Clinical Virology, Rega Institute for Medical Research, KU Leuven","releaseDate":"2015-05-27","stats":{"geneCounts":{"nonCoding":4,"proteinCoding":168,"total":172}}},"assemblyInfo":{"assemblyLevel":"Complete Genome","assemblyMethod":"CLC Genomics Workbench v. 6.0.2","assemblyName":"ASM2792695v1","assemblyStatus":"current","assemblyType":"haploid","releaseDate":"2015-05-22","sequencingTech":"454; Illumina","submitter":"Laboratory of Clinical Virology, Rega Institute for Medical Research, KU Leuven"},"assemblyStats":{"contigL50":1,"contigN50":236028,"gcCount":"135605","gcPercent":57.5,"numberOfComponentSequences":1,"numberOfContigs":1,"numberOfScaffolds":1,"scaffoldL50":1,"scaffoldN50":236028,"totalNumberOfChromosomes":1,"totalSequenceLength":"236028","totalUngappedLength":"236028"},"currentAccession":"GCA_027926955.1","organism":{"organismName":"Human betaherpesvirus 5","taxId":10359},"sourceDatabase":"SOURCE_DATABASE_GENBANK"}
{"accession":"GCA_027926965.1","annotationInfo":{"name":"Annotation submitted by MRC-University of Glasgow Centre for Virus Research","provider":"MRC-University of Glasgow Centre for Virus Research","releaseDate":"2016-01-19","stats":{"geneCounts":{"nonCoding":4,"proteinCoding":167,"total":171}}},"assemblyInfo":{"assemblyLevel":"Complete Genome","assemblyName":"ASM2792696v1","assemblyStatus":"current","assemblyType":"haploid","releaseDate":"2012-09-12","submitter":"MRC-University of Glasgow Centre for Virus Research"},"assemblyStats":{"contigL50":1,"contigN50":236017,"gcCount":"135603","gcPercent":57.5,"numberOfComponentSequences":1,"numberOfContigs":1,"numberOfScaffolds":1,"scaffoldL50":1,"scaffoldN50":236017,"totalNumberOfChromosomes":1,"totalSequenceLength":"236017","totalUngappedLength":"236017"},"currentAccession":"GCA_027926965.1","organism":{"organismName":"Human betaherpesvirus 5","taxId":10359},"sourceDatabase":"SOURCE_DATABASE_GENBANK"}
{"accession":"GCA_027926975.1","annotationInfo":{"name":"Annotation submitted by MRC-University of Glasgow Centre for Virus Research","provider":"MRC-University of Glasgow Centre for Virus Research","releaseDate":"2016-01-19","stats":{"geneCounts":{"nonCoding":4,"proteinCoding":166,"total":170}}},"assemblyInfo":{"assemblyLevel":"Complete Genome","assemblyName":"ASM2792697v1","assemblyStatus":"current","assemblyType":"haploid","releaseDate":"2012-09-12","submitter":"MRC-University of Glasgow Centre for Virus Research"},"assemblyStats":{"contigL50":1,"contigN50":236006,"gcCount":"135670","gcPercent":57.5,"numberOfComponentSequences":1,"numberOfContigs":1,"numberOfScaffolds":1,"scaffoldL50":1,"scaffoldN50":236006,"totalNumberOfChromosomes":1,"totalSequenceLength":"236006","totalUngappedLength":"236006"},"currentAccession":"GCA_027926975.1","organism":{"organismName":"Human betaherpesvirus 5","taxId":10359},"sourceDatabase":"SOURCE_DATABASE_GENBANK"}
{"accession":"GCA_027926985.1","annotationInfo":{"name":"Annotation submitted by Laboratory of Clinical Virology, Rega Institute for Medical Research, KU Leuven","provider":"Laboratory of Clinical Virology, Rega Institute for Medical Research, KU Leuven","releaseDate":"2015-05-27","stats":{"geneCounts":{"nonCoding":4,"proteinCoding":166,"total":170}}},"assemblyInfo":{"assemblyLevel":"Complete Genome","assemblyMethod":"CLC Genomics Workbench v. 6.0.2","assemblyName":"ASM2792698v1","assemblyStatus":"current","assemblyType":"haploid","releaseDate":"2015-05-22","sequencingTech":"Illumina","submitter":"Laboratory of Clinical Virology, Rega Institute for Medical Research, KU Leuven"},"assemblyStats":{"contigL50":1,"contigN50":235982,"gcCount":"135545","gcPercent":57.5,"numberOfComponentSequences":1,"numberOfContigs":1,"numberOfScaffolds":1,"scaffoldL50":1,"scaffoldN50":235982,"totalNumberOfChromosomes":1,"totalSequenceLength":"235982","totalUngappedLength":"235982"},"currentAccession":"GCA_027926985.1","organism":{"organismName":"Human betaherpesvirus 5","taxId":10359},"sourceDatabase":"SOURCE_DATABASE_GENBANK"}
{"accession":"GCA_027926995.1","annotationInfo":{"name":"Annotation submitted by Laboratory of Clinical Virology, Rega Institute for Medical Research, KU Leuven","provider":"Laboratory of Clinical Virology, Rega Institute for Medical Research, KU Leuven","releaseDate":"2015-05-27","stats":{"geneCounts":{"nonCoding":4,"proteinCoding":167,"total":171}}},"assemblyInfo":{"assemblyLevel":"Complete Genome","assemblyMethod":"CLC Genomics Workbench v. 6.0.2","assemblyName":"ASM2792699v1","assemblyStatus":"current","assemblyType":"haploid","releaseDate":"2015-05-22","sequencingTech":"454; Illumina","submitter":"Laboratory of Clinical Virology, Rega Institute for Medical Research, KU Leuven"},"assemblyStats":{"contigL50":1,"contigN50":235974,"gcCount":"135712","gcPercent":57.5,"numberOfComponentSequences":1,"numberOfContigs":1,"numberOfScaffolds":1,"scaffoldL50":1,"scaffoldN50":235974,"totalNumberOfChromosomes":1,"totalSequenceLength":"235974","totalUngappedLength":"235974"},"currentAccession":"GCA_027926995.1","organism":{"organismName":"Human betaherpesvirus 5","taxId":10359},"sourceDatabase":"SOURCE_DATABASE_GENBANK"}
{"accession":"GCA_027927005.1","annotationInfo":{"name":"Annotation submitted by Laboratory of Clinical Virology, Rega Institute for Medical Research, KU Leuven","provider":"Laboratory of Clinical Virology, Rega Institute for Medical Research, KU Leuven","releaseDate":"2015-05-27","stats":{"geneCounts":{"nonCoding":4,"proteinCoding":168,"total":172}}},"assemblyInfo":{"assemblyLevel":"Complete Genome","assemblyMethod":"CLC Genomics Workbench v. 6.0.2","assemblyName":"ASM2792700v1","assemblyStatus":"current","assemblyType":"haploid","releaseDate":"2015-05-22","sequencingTech":"Illumina","submitter":"Laboratory of Clinical Virology, Rega Institute for Medical Research, KU Leuven"},"assemblyStats":{"contigL50":1,"contigN50":235964,"gcCount":"135579","gcPercent":57.5,"numberOfComponentSequences":1,"numberOfContigs":1,"numberOfScaffolds":1,"scaffoldL50":1,"scaffoldN50":235964,"totalNumberOfChromosomes":1,"totalSequenceLength":"235964","totalUngappedLength":"235964"},"currentAccession":"GCA_027927005.1","organism":{"organismName":"Human betaherpesvirus 5","taxId":10359},"sourceDatabase":"SOURCE_DATABASE_GENBANK"}
{"accession":"GCA_027927015.1","annotationInfo":{"name":"Annotation submitted by MRC-University of Glasgow Centre for Virus Research","provider":"MRC-University of Glasgow Centre for Virus Research","releaseDate":"2016-05-06","stats":{"geneCounts":{"nonCoding":4,"proteinCoding":170,"total":174}}},"assemblyInfo":{"assemblyLevel":"Complete Genome","assemblyName":"ASM2792701v1","assemblyStatus":"current","assemblyType":"haploid","releaseDate":"2015-05-22","submitter":"MRC-University of Glasgow Centre for Virus Research"},"assemblyStats":{"contigL50":1,"contigN50":235943,"gcCount":"135524","gcPercent":57.5,"numberOfComponentSequences":1,"numberOfContigs":1,"numberOfScaffolds":1,"scaffoldL50":1,"scaffoldN50":235943,"totalNumberOfChromosomes":1,"totalSequenceLength":"235943","totalUngappedLength":"235943"},"currentAccession":"GCA_027927015.1","organism":{"organismName":"Human betaherpesvirus 5","taxId":10359},"sourceDatabase":"SOURCE_DATABASE_GENBANK"}
{"accession":"GCA_027927025.1","annotationInfo":{"name":"Annotation submitted by Laboratory of Clinical Virology, Rega Institute for Medical Research, KU Leuven","provider":"Laboratory of Clinical Virology, Rega Institute for Medical Research, KU Leuven","releaseDate":"2015-05-27","stats":{"geneCounts":{"nonCoding":4,"proteinCoding":167,"total":171}}},"assemblyInfo":{"assemblyLevel":"Complete Genome","assemblyMethod":"CLC Genomics Workbench v. 6.0.2","assemblyName":"ASM2792702v1","assemblyStatus":"current","assemblyType":"haploid","releaseDate":"2015-05-22","sequencingTech":"Illumina","submitter":"Laboratory of Clinical Virology, Rega Institute for Medical Research, KU Leuven"},"assemblyStats":{"contigL50":1,"contigN50":235941,"gcCount":"135874","gcPercent":57.5,"numberOfComponentSequences":1,"numberOfContigs":1,"numberOfScaffolds":1,"scaffoldL50":1,"scaffoldN50":235941,"totalNumberOfChromosomes":1,"totalSequenceLength":"235941","totalUngappedLength":"235941"},"currentAccession":"GCA_027927025.1","organism":{"organismName":"Human betaherpesvirus 5","taxId":10359},"sourceDatabase":"SOURCE_DATABASE_GENBANK"}
{"accession":"GCA_027927035.1","annotationInfo":{"name":"Annotation submitted by MRC Virology Unit","provider":"MRC Virology Unit","releaseDate":"2013-05-09","stats":{"geneCounts":{"nonCoding":4,"proteinCoding":168,"total":172}}},"assemblyInfo":{"assemblyLevel":"Complete Genome","assemblyName":"ASM2792703v1","assemblyStatus":"current","assemblyType":"haploid","releaseDate":"2009-12-09","submitter":"MRC Virology Unit"},"assemblyStats":{"contigL50":1,"contigN50":235937,"gcCount":"135586","gcPercent":57.5,"numberOfComponentSequences":1,"numberOfContigs":1,"numberOfScaffolds":1,"scaffoldL50":1,"scaffoldN50":235937,"totalNumberOfChromosomes":1,"totalSequenceLength":"235937","totalUngappedLength":"235937"},"currentAccession":"GCA_027927035.1","organism":{"organismName":"Human betaherpesvirus 5","taxId":10359},"sourceDatabase":"SOURCE_DATABASE_GENBANK"}
{"accession":"GCA_027927045.1","annotationInfo":{"name":"Annotation submitted by MRC-University of Glasgow Centre for Virus Research","provider":"MRC-University of Glasgow Centre for Virus Research","releaseDate":"2017-12-31","stats":{"geneCounts":{"nonCoding":4,"proteinCoding":170,"total":174}}},"assemblyInfo":{"assemblyLevel":"Complete Genome","assemblyMethod":"SPAdes v. 3.5.0","assemblyName":"ASM2792704v1","assemblyStatus":"current","assemblyType":"haploid","releaseDate":"2017-02-13","sequencingTech":"Illumina","submitter":"MRC-University of Glasgow Centre for Virus Research"},"assemblyStats":{"contigL50":1,"contigN50":235930,"gcCount":"135604","gcPercent":57.5,"numberOfComponentSequences":1,"numberOfContigs":1,"numberOfScaffolds":1,"scaffoldL50":1,"scaffoldN50":235930,"totalNumberOfChromosomes":1,"totalSequenceLength":"235930","totalUngappedLength":"235930"},"currentAccession":"GCA_027927045.1","organism":{"organismName":"Human betaherpesvirus 5","taxId":10359},"sourceDatabase":"SOURCE_DATABASE_GENBANK"}
{"accession":"GCA_027927055.1","annotationInfo":{"name":"Annotation submitted by MRC-University of Glasgow Centre for Virus Research","provider":"MRC-University of Glasgow Centre for Virus Research","releaseDate":"2020-05-28","stats":{"geneCounts":{"nonCoding":4,"proteinCoding":169,"total":173}}},"assemblyInfo":{"assemblyLevel":"Complete Genome","assemblyMethod":"SPAdes v. 3.5.0","assemblyName":"ASM2792705v1","assemblyStatus":"current","assemblyType":"haploid","releaseDate":"2020-02-13","sequencingTech":"Illumina","submitter":"MRC-University of Glasgow Centre for Virus Research"},"assemblyStats":{"contigL50":1,"contigN50":235917,"gcCount":"135674","gcPercent":57.5,"numberOfComponentSequences":1,"numberOfContigs":1,"numberOfScaffolds":1,"scaffoldL50":1,"scaffoldN50":235917,"totalNumberOfChromosomes":1,"totalSequenceLength":"235917","totalUngappedLength":"235917"},"currentAccession":"GCA_027927055.1","organism":{"organismName":"Human betaherpesvirus 5","taxId":10359},"sourceDatabase":"SOURCE_DATABASE_GENBANK"}
{"accession":"GCA_027927065.1","annotationInfo":{"name":"Annotation submitted by MRC-University of Glasgow Centre for Virus Research","provider":"MRC-University of Glasgow Centre for Virus Research","releaseDate":"2017-12-31","stats":{"geneCounts":{"nonCoding":4,"proteinCoding":169,"total":173}}},"assemblyInfo":{"assemblyLevel":"Complete Genome","assemblyMethod":"SPAdes v. 3.5.0","assemblyName":"ASM2792706v1","assemblyStatus":"current","assemblyType":"haploid","releaseDate":"2017-02-13","sequencingTech":"Illumina","submitter":"MRC-University of Glasgow Centre for Virus Research"},"assemblyStats":{"contigL50":1,"contigN50":235913,"gcCount":"135551","gcPercent":57.5,"numberOfComponentSequences":1,"numberOfContigs":1,"numberOfScaffolds":1,"scaffoldL50":1,"scaffoldN50":235913,"totalNumberOfChromosomes":1,"totalSequenceLength":"235913","totalUngappedLength":"235913"},"currentAccession":"GCA_027927065.1","organism":{"organismName":"Human betaherpesvirus 5","taxId":10359},"sourceDatabase":"SOURCE_DATABASE_GENBANK"}
{"accession":"GCA_027927075.1","annotationInfo":{"name":"Annotation submitted by Laboratory of Clinical Virology, Rega Institute for Medical Research, KU Leuven","provider":"Laboratory of Clinical Virology, Rega Institute for Medical Research, KU Leuven","releaseDate":"2015-05-27","stats":{"geneCounts":{"nonCoding":4,"proteinCoding":167,"total":171}}},"assemblyInfo":{"assemblyLevel":"Complete Genome","assemblyMethod":"CLC Genomics Workbench v. 6.0.2","assemblyName":"ASM2792707v1","assemblyStatus":"current","assemblyType":"haploid","releaseDate":"2015-05-22","sequencingTech":"Illumina","submitter":"Laboratory of Clinical Virology, Rega Institute for Medical Research, KU Leuven"},"assemblyStats":{"contigL50":1,"contigN50":235910,"gcCount":"135548","gcPercent":57.5,"numberOfComponentSequences":1,"numberOfContigs":1,"numberOfScaffolds":1,"scaffoldL50":1,"scaffoldN50":235910,"totalNumberOfChromosomes":1,"totalSequenceLength":"235910","totalUngappedLength":"235910"},"currentAccession":"GCA_027927075.1","organism":{"organismName":"Human betaherpesvirus 5","taxId":10359},"sourceDatabase":"SOURCE_DATABASE_GENBANK"}
{"accession":"GCA_027927085.1","annotationInfo":{"name":"Annotation submitted by Laboratory of Clinical Virology, Rega Institute for Medical Research, KU Leuven","provider":"Laboratory of Clinical Virology, Rega Institute for Medical Research, KU Leuven","releaseDate":"2015-05-27","stats":{"geneCounts":{"nonCoding":4,"proteinCoding":167,"total":171}}},"assemblyInfo":{"assemblyLevel":"Complete Genome","assemblyMethod":"CLC Genomics Workbench v. 6.0.2","assemblyName":"ASM2792708v1","assemblyStatus":"current","assemblyType":"haploid","releaseDate":"2015-05-22","sequencingTech":"454; Illumina","submitter":"Laboratory of Clinical Virology, Rega Institute for Medical Research, KU Leuven"},"assemblyStats":{"contigL50":1,"contigN50":235908,"gcCount":"135548","gcPercent":57.5,"numberOfComponentSequences":1,"numberOfContigs":1,"numberOfScaffolds":1,"scaffoldL50":1,"scaffoldN50":235908,"totalNumberOfChromosomes":1,"totalSequenceLength":"235908","totalUngappedLength":"235908"},"currentAccession":"GCA_027927085.1","organism":{"organismName":"Human betaherpesvirus 5","taxId":10359},"sourceDatabase":"SOURCE_DATABASE_GENBANK"}
{"accession":"GCA_027927095.1","annotationInfo":{"name":"Annotation submitted by Laboratory of Clinical Virology, Rega Institute for Medical Research, KU Leuven","provider":"Laboratory of Clinical Virology, Rega Institute for Medical Research, KU Leuven","releaseDate":"2015-05-27","stats":{"geneCounts":{"nonCoding":4,"proteinCoding":167,"total":171}}},"assemblyInfo":{"assemblyLevel":"Complete Genome","assemblyMethod":"CLC Genomics Workbench v. 6.0.2","assemblyName":"ASM2792709v1","assemblyStatus":"current","assemblyType":"haploid","releaseDate":"2015-05-22","sequencingTech":"454; Illumina","submitter":"Laboratory of Clinical Virology, Rega Institute for Medical Research, KU Leuven"},"assemblyStats":{"contigL50":1,"contigN50":235905,"gcCount":"135629","gcPercent":57.5,"numberOfComponentSequences":1,"numberOfContigs":1,"numberOfScaffolds":1,"scaffoldL50":1,"scaffoldN50":235905,"totalNumberOfChromosomes":1,"totalSequenceLength":"235905","totalUngappedLength":"235905"},"currentAccession":"GCA_027927095.1","organism":{"organismName":"Human betaherpesvirus 5","taxId":10359},"sourceDatabase":"SOURCE_DATABASE_GENBANK"}
{"accession":"GCA_027927105.1","annotationInfo":{"name":"Annotation submitted by Laboratory of Clinical Virology, Rega Institute for Medical Research, KU Leuven","provider":"Laboratory of Clinical Virology, Rega Institute for Medical Research, KU Leuven","releaseDate":"2015-05-27","stats":{"geneCounts":{"nonCoding":4,"proteinCoding":168,"total":172}}},"assemblyInfo":{"assemblyLevel":"Complete Genome","assemblyMethod":"CLC Genomics Workbench v. 6.0.2","assemblyName":"ASM2792710v1","assemblyStatus":"current","assemblyType":"haploid","releaseDate":"2015-05-22","sequencingTech":"454; Illumina","submitter":"Laboratory of Clinical Virology, Rega Institute for Medical Research, KU Leuven"},"assemblyStats":{"contigL50":1,"contigN50":235904,"gcCount":"135471","gcPercent":57.5,"numberOfComponentSequences":1,"numberOfContigs":1,"numberOfScaffolds":1,"scaffoldL50":1,"scaffoldN50":235904,"totalNumberOfChromosomes":1,"totalSequenceLength":"235904","totalUngappedLength":"235904"},"currentAccession":"GCA_027927105.1","organism":{"organismName":"Human betaherpesvirus 5","taxId":10359},"sourceDatabase":"SOURCE_DATABASE_GENBANK"}
{"accession":"GCA_027927115.1","annotationInfo":{"name":"Annotation submitted by MRC-University of Glasgow Centre for Virus Research","provider":"MRC-University of Glasgow Centre for Virus Research","releaseDate":"2015-11-25","stats":{"geneCounts":{"nonCoding":3,"other":1,"proteinCoding":166,"total":170}}},"assemblyInfo":{"assemblyLevel":"Complete Genome","assemblyName":"ASM2792711v1","assemblyStatus":"current","assemblyType":"haploid","releaseDate":"2014-02-21","submitter":"MRC-University of Glasgow Centre for Virus Research"},"assemblyStats":{"contigL50":1,"contigN50":235902,"gcCount":"135494","gcPercent":57.5,"numberOfComponentSequences":1,"numberOfContigs":1,"numberOfScaffolds":1,"scaffoldL50":1,"scaffoldN50":235902,"totalNumberOfChromosomes":1,"totalSequenceLength":"235902","totalUngappedLength":"235902"},"currentAccession":"GCA_027927115.1","organism":{"organismName":"Human betaherpesvirus 5","taxId":10359},"sourceDatabase":"SOURCE_DATABASE_GENBANK"}
{"accession":"GCA_027927125.1","annotationInfo":{"name":"Annotation submitted by MRC-University of Glasgow Centre for Virus Research","provider":"MRC-University of Glasgow Centre for Virus Research","releaseDate":"2015-01-16","stats":{"geneCounts":{"nonCoding":4,"proteinCoding":166,"total":170}}},"assemblyInfo":{"assemblyLevel":"Complete Genome","assemblyName":"ASM2792712v1","assemblyStatus":"current","assemblyType":"haploid","releaseDate":"2014-06-12","submitter":"MRC-University of Glasgow Centre for Virus Research"},"assemblyStats":{"contigL50":1,"contigN50":235901,"gcCount":"135469","gcPercent":57.5,"numberOfComponentSequences":1,"numberOfContigs":1,"numberOfScaffolds":1,"scaffoldL50":1,"scaffoldN50":235901,"totalNumberOfChromosomes":1,"totalSequenceLength":"235901","totalUngappedLength":"235901"},"currentAccession":"GCA_027927125.1","organism":{"organismName":"Human betaherpesvirus 5","taxId":10359},"sourceDatabase":"SOURCE_DATABASE_GENBANK"}
{"accession":"GCA_027927135.1","annotationInfo":{"name":"Annotation submitted by Laboratory of Clinical Virology, Rega Institute for Medical Research, KU Leuven","provider":"Laboratory of Clinical Virology, Rega Institute for Medical Research, KU Leuven","releaseDate":"2015-05-27","stats":{"geneCounts":{"nonCoding":4,"proteinCoding":167,"total":171}}},"assemblyInfo":{"assemblyLevel":"Complete Genome","assemblyMethod":"CLC Genomics Workbench v. 6.0.2","assemblyName":"ASM2792713v1","assemblyStatus":"current","assemblyType":"haploid","releaseDate":"2015-05-22","sequencingTech":"Illumina","submitter":"Laboratory of Clinical Virology, Rega Institute for Medical Research, KU Leuven"},"assemblyStats":{"contigL50":1,"contigN50":235893,"gcCount":"135549","gcPercent":57.5,"numberOfComponentSequences":1,"numberOfContigs":1,"numberOfScaffolds":1,"scaffoldL50":1,"scaffoldN50":235893,"totalNumberOfChromosomes":1,"totalSequenceLength":"235893","totalUngappedLength":"235893"},"currentAccession":"GCA_027927135.1","organism":{"organismName":"Human betaherpesvirus 5","taxId":10359},"sourceDatabase":"SOURCE_DATABASE_GENBANK"}
{"accession":"GCA_027927145.1","annotationInfo":{"name":"Annotation submitted by Laboratory of Clinical Virology, Rega Institute for Medical Research, KU Leuven","provider":"Laboratory of Clinical Virology, Rega Institute for Medical Research, KU Leuven","releaseDate":"2015-05-27","stats":{"geneCounts":{"nonCoding":4,"proteinCoding":168,"total":172}}},"assemblyInfo":{"assemblyLevel":"Complete Genome","assemblyMethod":"CLC Genomics Workbench v. 6.0.2","assemblyName":"ASM2792714v1","assemblyStatus":"current","assemblyType":"haploid","releaseDate":"2015-05-22","sequencingTech":"Illumina","submitter":"Laboratory of Clinical Virology, Rega Institute for Medical Research, KU Leuven"},"assemblyStats":{"contigL50":1,"contigN50":235889,"gcCount":"135552","gcPercent":57.5,"numberOfComponentSequences":1,"numberOfContigs":1,"numberOfScaffolds":1,"scaffoldL50":1,"scaffoldN50":235889,"totalNumberOfChromosomes":1,"totalSequenceLength":"235889","totalUngappedLength":"235889"},"currentAccession":"GCA_027927145.1","organism":{"organismName":"Human betaherpesvirus 5","taxId":10359},"sourceDatabase":"SOURCE_DATABASE_GENBANK"}
{"accession":"GCA_027927155.1","annotationInfo":{"name":"Annotation submitted by MRC - University of Glasgow Centre for Virus Research","provider":"MRC - University of Glasgow Centre for Virus Research","releaseDate":"2016-06-08","stats":{"geneCounts":{"nonCoding":4,"other":2,"proteinCoding":166,"total":172}}},"assemblyInfo":{"assemblyLevel":"Complete Genome","assemblyMethod":"SPAdes v. 3.5.0","assemblyName":"ASM2792715v1","assemblyStatus":"current","assemblyType":"haploid","releaseDate":"2016-05-12","sequencingTech":"Illumina","submitter":"MRC - University of Glasgow Centre for Virus Research"},"assemblyStats":{"contigL50":1,"contigN50":235882,"gcCount":"135819","gcPercent":57.5,"numberOfComponentSequences":1,"numberOfContigs":1,"numberOfScaffolds":1,"scaffoldL50":1,"scaffoldN50":235882,"totalNumberOfChromosomes":1,"totalSequenceLength":"235882","totalUngappedLength":"235882"},"currentAccession":"GCA_027927155.1","organism":{"organismName":"Human betaherpesvirus 5","taxId":10359},"sourceDatabase":"SOURCE_DATABASE_GENBANK"}
{"accession":"GCA_027927165.1","annotationInfo":{"name":"Annotation submitted by Laboratory of Clinical Virology, Rega Institute for Medical Research, KU Leuven","provider":"Laboratory of Clinical Virology, Rega Institute for Medical Research, KU Leuven","releaseDate":"2015-05-27","stats":{"geneCounts":{"nonCoding":4,"proteinCoding":169,"total":173}}},"assemblyInfo":{"assemblyLevel":"Complete Genome","assemblyMethod":"CLC Genomics Workbench v. 6.0.2","assemblyName":"ASM2792716v1","assemblyStatus":"current","assemblyType":"haploid","releaseDate":"2015-05-22","sequencingTech":"454; Illumina","submitter":"Laboratory of Clinical Virology, Rega Institute for Medical Research, KU Leuven"},"assemblyStats":{"contigL50":1,"contigN50":235871,"gcCount":"135593","gcPercent":57.5,"numberOfComponentSequences":1,"numberOfContigs":1,"numberOfScaffolds":1,"scaffoldL50":1,"scaffoldN50":235871,"totalNumberOfChromosomes":1,"totalSequenceLength":"235871","totalUngappedLength":"235871"},"currentAccession":"GCA_027927165.1","organism":{"organismName":"Human betaherpesvirus 5","taxId":10359},"sourceDatabase":"SOURCE_DATABASE_GENBANK"}
{"accession":"GCA_027927175.1","annotationInfo":{"name":"Annotation submitted by MRC-University of Glasgow Centre for Virus Research","provider":"MRC-University of Glasgow Centre for Virus Research","releaseDate":"2016-01-19","stats":{"geneCounts":{"nonCoding":4,"proteinCoding":157,"total":161}}},"assemblyInfo":{"assemblyLevel":"Complete Genome","assemblyName":"ASM2792717v1","assemblyStatus":"current","assemblyType":"haploid","releaseDate":"2012-09-12","submitter":"MRC-University of Glasgow Centre for Virus Research"},"assemblyStats":{"contigL50":1,"contigN50":235870,"gcCount":"135359","gcPercent":57.5,"numberOfComponentSequences":1,"numberOfContigs":1,"numberOfScaffolds":1,"scaffoldL50":1,"scaffoldN50":235870,"totalNumberOfChromosomes":1,"totalSequenceLength":"235870","totalUngappedLength":"235870"},"currentAccession":"GCA_027927175.1","organism":{"organismName":"Human betaherpesvirus 5","taxId":10359},"sourceDatabase":"SOURCE_DATABASE_GENBANK"}
{"accession":"GCA_027927185.1","annotationInfo":{"name":"Annotation submitted by Laboratory of Clinical Virology, Rega Institute for Medical Research, KU Leuven","provider":"Laboratory of Clinical Virology, Rega Institute for Medical Research, KU Leuven","releaseDate":"2015-05-27","stats":{"geneCounts":{"nonCoding":4,"proteinCoding":167,"total":171}}},"assemblyInfo":{"assemblyLevel":"Complete Genome","assemblyMethod":"CLC Genomics Workbench v. 6.0.2","assemblyName":"ASM2792718v1","assemblyStatus":"current","assemblyType":"haploid","releaseDate":"2015-05-22","sequencingTech":"454; Illumina","submitter":"Laboratory of Clinical Virology, Rega Institute for Medical Research, KU Leuven"},"assemblyStats":{"contigL50":1,"contigN50":235865,"gcCount":"135709","gcPercent":57.5,"numberOfComponentSequences":1,"numberOfContigs":1,"numberOfScaffolds":1,"scaffoldL50":1,"scaffoldN50":235865,"totalNumberOfChromosomes":1,"totalSequenceLength":"235865","totalUngappedLength":"235865"},"currentAccession":"GCA_027927185.1","organism":{"organismName":"Human betaherpesvirus 5","taxId":10359},"sourceDatabase":"SOURCE_DATABASE_GENBANK"}
{"accession":"GCA_027927195.1","annotationInfo":{"name":"Annotation submitted by MRC-University of Glasgow Centre for Virus Research","provider":"MRC-University of Glasgow Centre for Virus Research","releaseDate":"2016-01-19","stats":{"geneCounts":{"nonCoding":4,"proteinCoding":168,"total":172}}},"assemblyInfo":{"assemblyLevel":"Complete Genome","assemblyName":"ASM2792719v1","assemblyStatus":"current","assemblyType":"haploid","releaseDate":"2014-02-21","submitter":"MRC-University of Glasgow Centre for Virus Research"},"assemblyStats":{"contigL50":1,"contigN50":235861,"gcCount":"135529","gcPercent":57.5,"numberOfComponentSequences":1,"numberOfContigs":1,"numberOfScaffolds":1,"scaffoldL50":1,"scaffoldN50":235861,"totalNumberOfChromosomes":1,"totalSequenceLength":"235861","totalUngappedLength":"235861"},"currentAccession":"GCA_027927195.1","organism":{"organismName":"Human betaherpesvirus 5","taxId":10359},"sourceDatabase":"SOURCE_DATABASE_GENBANK"}
{"accession":"GCA_027927205.1","annotationInfo":{"name":"Annotation submitted by MRC-University of Glasgow Centre for Virus Research","provider":"MRC-University of Glasgow Centre for Virus Research","releaseDate":"2016-05-06","stats":{"geneCounts":{"nonCoding":4,"proteinCoding":169,"total":173}}},"assemblyInfo":{"assemblyLevel":"Complete Genome","assemblyName":"ASM2792720v1","assemblyStatus":"current","assemblyType":"haploid","releaseDate":"2015-05-22","submitter":"MRC-University of Glasgow Centre for Virus Research"},"assemblyStats":{"contigL50":1,"contigN50":235857,"gcCount":"135397","gcPercent":57.5,"numberOfComponentSequences":1,"numberOfContigs":1,"numberOfScaffolds":1,"scaffoldL50":1,"scaffoldN50":235857,"totalNumberOfChromosomes":1,"totalSequenceLength":"235857","totalUngappedLength":"235857"},"currentAccession":"GCA_027927205.1","organism":{"organismName":"Human betaherpesvirus 5","taxId":10359},"sourceDatabase":"SOURCE_DATABASE_GENBANK"}
{"accession":"GCA_027927215.1","annotationInfo":{"name":"Annotation submitted by MRC-University of Glasgow Centre for Virus Research","provider":"MRC-University of Glasgow Centre for Virus Research","releaseDate":"2021-09-08","stats":{"geneCounts":{"nonCoding":4,"proteinCoding":167,"total":171}}},"assemblyInfo":{"assemblyLevel":"Complete Genome","assemblyMethod":"SPAdes v. 3.5.0","assemblyName":"ASM2792721v1","assemblyStatus":"current","assemblyType":"haploid","releaseDate":"2021-09-03","sequencingTech":"Illumina","submitter":"MRC-University of Glasgow Centre for Virus Research"},"assemblyStats":{"contigL50":1,"contigN50":235850,"gcCount":"135549","gcPercent":57.5,"numberOfComponentSequences":1,"numberOfContigs":1,"numberOfScaffolds":1,"scaffoldL50":1,"scaffoldN50":235850,"totalNumberOfChromosomes":1,"totalSequenceLength":"235850","totalUngappedLength":"235850"},"currentAccession":"GCA_027927215.1","organism":{"organismName":"Human betaherpesvirus 5","taxId":10359},"sourceDatabase":"SOURCE_DATABASE_GENBANK"}
{"accession":"GCA_027927225.1","annotationInfo":{"name":"Annotation submitted by Laboratory of Clinical Virology, Rega Institute for Medical Research, KU Leuven","provider":"Laboratory of Clinical Virology, Rega Institute for Medical Research, KU Leuven","releaseDate":"2015-05-27","stats":{"geneCounts":{"nonCoding":4,"proteinCoding":168,"total":172}}},"assemblyInfo":{"assemblyLevel":"Complete Genome","assemblyMethod":"CLC Genomics Workbench v. 6.0.2","assemblyName":"ASM2792722v1","assemblyStatus":"current","assemblyType":"haploid","releaseDate":"2015-05-22","sequencingTech":"Illumina","submitter":"Laboratory of Clinical Virology, Rega Institute for Medical Research, KU Leuven"},"assemblyStats":{"contigL50":1,"contigN50":235849,"gcCount":"135586","gcPercent":57.5,"numberOfComponentSequences":1,"numberOfContigs":1,"numberOfScaffolds":1,"scaffoldL50":1,"scaffoldN50":235849,"totalNumberOfChromosomes":1,"totalSequenceLength":"235849","totalUngappedLength":"235849"},"currentAccession":"GCA_027927225.1","organism":{"organismName":"Human betaherpesvirus 5","taxId":10359},"sourceDatabase":"SOURCE_DATABASE_GENBANK"}
{"accession":"GCA_027927235.1","annotationInfo":{"name":"Annotation submitted by MRC-University of Glasgow Centre for Virus Research","provider":"MRC-University of Glasgow Centre for Virus Research","releaseDate":"2017-12-31","stats":{"geneCounts":{"nonCoding":4,"proteinCoding":169,"total":173}}},"assemblyInfo":{"assemblyLevel":"Complete Genome","assemblyMethod":"SPAdes v. 3.5.0","assemblyName":"ASM2792723v1","assemblyStatus":"current","assemblyType":"haploid","releaseDate":"2017-02-13","sequencingTech":"Illumina","submitter":"MRC-University of Glasgow Centre for Virus Research"},"assemblyStats":{"contigL50":1,"contigN50":235848,"gcCount":"135606","gcPercent":57.5,"numberOfComponentSequences":1,"numberOfContigs":1,"numberOfScaffolds":1,"scaffoldL50":1,"scaffoldN50":235848,"totalNumberOfChromosomes":1,"totalSequenceLength":"235848","totalUngappedLength":"235848"},"currentAccession":"GCA_027927235.1","organism":{"organismName":"Human betaherpesvirus 5","taxId":10359},"sourceDatabase":"SOURCE_DATABASE_GENBANK"}
{"accession":"GCA_027927245.1","annotationInfo":{"name":"Annotation submitted by Laboratory of Clinical Virology, Rega Institute for Medical Research, KU Leuven","provider":"Laboratory of Clinical Virology, Rega Institute for Medical Research, KU Leuven","releaseDate":"2015-05-27","stats":{"geneCounts":{"nonCoding":4,"proteinCoding":168,"total":172}}},"assemblyInfo":{"assemblyLevel":"Complete Genome","assemblyMethod":"CLC Genomics Workbench v. 6.0.2","assemblyName":"ASM2792724v1","assemblyStatus":"current","assemblyType":"haploid","releaseDate":"2015-05-22","sequencingTech":"Illumina","submitter":"Laboratory of Clinical Virology, Rega Institute for Medical Research, KU Leuven"},"assemblyStats":{"contigL50":1,"contigN50":235844,"gcCount":"135490","gcPercent":57.5,"numberOfComponentSequences":1,"numberOfContigs":1,"numberOfScaffolds":1,"scaffoldL50":1,"scaffoldN50":235844,"totalNumberOfChromosomes":1,"totalSequenceLength":"235844","totalUngappedLength":"235844"},"currentAccession":"GCA_027927245.1","organism":{"organismName":"Human betaherpesvirus 5","taxId":10359},"sourceDatabase":"SOURCE_DATABASE_GENBANK"}
{"accession":"GCA_027927255.1","annotationInfo":{"name":"Annotation submitted by MRC-University of Glasgow Centre for Virus Research","provider":"MRC-University of Glasgow Centre for Virus Research","releaseDate":"2017-12-31","stats":{"geneCounts":{"nonCoding":4,"proteinCoding":168,"total":172}}},"assemblyInfo":{"assemblyLevel":"Complete Genome","assemblyMethod":"SPAdes v. 3.5.0","assemblyName":"ASM2792725v1","assemblyStatus":"current","assemblyType":"haploid","releaseDate":"2017-02-13","sequencingTech":"Illumina","submitter":"MRC-University of Glasgow Centre for Virus Research"},"assemblyStats":{"contigL50":1,"contigN50":235843,"gcCount":"135485","gcPercent":57.5,"numberOfComponentSequences":1,"numberOfContigs":1,"numberOfScaffolds":1,"scaffoldL50":1,"scaffoldN50":235843,"totalNumberOfChromosomes":1,"totalSequenceLength":"235843","totalUngappedLength":"235843"},"currentAccession":"GCA_027927255.1","organism":{"organismName":"Human betaherpesvirus 5","taxId":10359},"sourceDatabase":"SOURCE_DATABASE_GENBANK"}
{"accession":"GCA_027927265.1","annotationInfo":{"name":"Annotation submitted by MRC-University of Glasgow Centre for Virus Research","provider":"MRC-University of Glasgow Centre for Virus Research","releaseDate":"2016-05-06","stats":{"geneCounts":{"nonCoding":4,"proteinCoding":170,"total":174}}},"assemblyInfo":{"assemblyLevel":"Complete Genome","assemblyName":"ASM2792726v1","assemblyStatus":"current","assemblyType":"haploid","releaseDate":"2015-05-22","submitter":"MRC-University of Glasgow Centre for Virus Research"},"assemblyStats":{"contigL50":1,"contigN50":235841,"gcCount":"135514","gcPercent":57.5,"numberOfComponentSequences":1,"numberOfContigs":1,"numberOfScaffolds":1,"scaffoldL50":1,"scaffoldN50":235841,"totalNumberOfChromosomes":1,"totalSequenceLength":"235841","totalUngappedLength":"235841"},"currentAccession":"GCA_027927265.1","organism":{"organismName":"Human betaherpesvirus 5","taxId":10359},"sourceDatabase":"SOURCE_DATABASE_GENBANK"}
{"accession":"GCA_027927275.1","annotationInfo":{"name":"Annotation submitted by Laboratory of Clinical Virology, Rega Institute for Medical Research, KU Leuven","provider":"Laboratory of Clinical Virology, Rega Institute for Medical Research, KU Leuven","releaseDate":"2015-05-27","stats":{"geneCounts":{"nonCoding":4,"proteinCoding":167,"total":171}}},"assemblyInfo":{"assemblyLevel":"Complete Genome","assemblyMethod":"CLC Genomics Workbench v. 6.0.1","assemblyName":"ASM2792727v1","assemblyStatus":"current","assemblyType":"haploid","releaseDate":"2015-05-22","sequencingTech":"Illumina","submitter":"Laboratory of Clinical Virology, Rega Institute for Medical Research, KU Leuven"},"assemblyStats":{"contigL50":1,"contigN50":235836,"gcCount":"135477","gcPercent":57.5,"numberOfComponentSequences":1,"numberOfContigs":1,"numberOfScaffolds":1,"scaffoldL50":1,"scaffoldN50":235836,"totalNumberOfChromosomes":1,"totalSequenceLength":"235836","totalUngappedLength":"235836"},"currentAccession":"GCA_027927275.1","organism":{"organismName":"Human betaherpesvirus 5","taxId":10359},"sourceDatabase":"SOURCE_DATABASE_GENBANK"}
{"accession":"GCA_027927285.1","annotationInfo":{"name":"Annotation submitted by Laboratory of Clinical Virology, Rega Institute for Medical Research, KU Leuven","provider":"Laboratory of Clinical Virology, Rega Institute for Medical Research, KU Leuven","releaseDate":"2015-05-27","stats":{"geneCounts":{"nonCoding":4,"proteinCoding":166,"total":170}}},"assemblyInfo":{"assemblyLevel":"Complete Genome","assemblyMethod":"CLC Genomics Workbench v. 6.0.2","assemblyName":"ASM2792728v1","assemblyStatus":"current","assemblyType":"haploid","releaseDate":"2015-05-22","sequencingTech":"454; Illumina","submitter":"Laboratory of Clinical Virology, Rega Institute for Medical Research, KU Leuven"},"assemblyStats":{"contigL50":1,"contigN50":235836,"gcCount":"135704","gcPercent":57.5,"numberOfComponentSequences":1,"numberOfContigs":1,"numberOfScaffolds":1,"scaffoldL50":1,"scaffoldN50":235836,"totalNumberOfChromosomes":1,"totalSequenceLength":"235836","totalUngappedLength":"235836"},"currentAccession":"GCA_027927285.1","organism":{"organismName":"Human betaherpesvirus 5","taxId":10359},"sourceDatabase":"SOURCE_DATABASE_GENBANK"}
{"accession":"GCA_027927295.1","annotationInfo":{"name":"Annotation submitted by MRC-University of Glasgow Centre for Virus Research","provider":"MRC-University of Glasgow Centre for Virus Research","releaseDate":"2016-01-19","stats":{"geneCounts":{"nonCoding":4,"proteinCoding":168,"total":172}}},"assemblyInfo":{"assemblyLevel":"Complete Genome","assemblyName":"ASM2792729v1","assemblyStatus":"current","assemblyType":"haploid","releaseDate":"2014-02-21","submitter":"MRC-University of Glasgow Centre for Virus Research"},"assemblyStats":{"contigL50":1,"contigN50":235834,"gcCount":"135467","gcPercent":57.5,"numberOfComponentSequences":1,"numberOfContigs":1,"numberOfScaffolds":1,"scaffoldL50":1,"scaffoldN50":235834,"totalNumberOfChromosomes":1,"totalSequenceLength":"235834","totalUngappedLength":"235834"},"currentAccession":"GCA_027927295.1","organism":{"organismName":"Human betaherpesvirus 5","taxId":10359},"sourceDatabase":"SOURCE_DATABASE_GENBANK"}
{"accession":"GCA_027927305.1","annotationInfo":{"name":"Annotation submitted by Laboratory of Clinical Virology, Rega Institute for Medical Research, KU Leuven","provider":"Laboratory of Clinical Virology, Rega Institute for Medical Research, KU Leuven","releaseDate":"2015-05-27","stats":{"geneCounts":{"nonCoding":4,"proteinCoding":167,"total":171}}},"assemblyInfo":{"assemblyLevel":"Complete Genome","assemblyMethod":"CLC Genomics Workbench v. 6.0.2","assemblyName":"ASM2792730v1","assemblyStatus":"current","assemblyType":"haploid","releaseDate":"2015-05-22","sequencingTech":"454; Illumina","submitter":"Laboratory of Clinical Virology, Rega Institute for Medical Research, KU Leuven"},"assemblyStats":{"contigL50":1,"contigN50":235833,"gcCount":"135475","gcPercent":57.5,"numberOfComponentSequences":1,"numberOfContigs":1,"numberOfScaffolds":1,"scaffoldL50":1,"scaffoldN50":235833,"totalNumberOfChromosomes":1,"totalSequenceLength":"235833","totalUngappedLength":"235833"},"currentAccession":"GCA_027927305.1","organism":{"organismName":"Human betaherpesvirus 5","taxId":10359},"sourceDatabase":"SOURCE_DATABASE_GENBANK"}
{"accession":"GCA_027927315.1","annotationInfo":{"name":"Annotation submitted by Institute of Virology, Hanover Medical School","provider":"Institute of Virology, Hanover Medical School","releaseDate":"2021-04-18","stats":{"geneCounts":{"other":5,"proteinCoding":168,"total":173}}},"assemblyInfo":{"assemblyLevel":"Complete Genome","assemblyName":"ASM2792731v1","assemblyStatus":"current","assemblyType":"haploid","releaseDate":"2021-04-13","submitter":"Institute of Virology, Hanover Medical School"},"assemblyStats":{"contigL50":1,"contigN50":235828,"gcCount":"135454","gcPercent":57.5,"numberOfComponentSequences":1,"numberOfContigs":1,"numberOfScaffolds":1,"scaffoldL50":1,"scaffoldN50":235828,"totalNumberOfChromosomes":1,"totalSequenceLength":"235828","totalUngappedLength":"235828"},"currentAccession":"GCA_027927315.1","organism":{"organismName":"Human betaherpesvirus 5","taxId":10359},"sourceDatabase":"SOURCE_DATABASE_GENBANK"}
{"accession":"GCA_027927325.1","annotationInfo":{"name":"Annotation submitted by Laboratory of Clinical Virology, Rega Institute for Medical Research, KU Leuven","provider":"Laboratory of Clinical Virology, Rega Institute for Medical Research, KU Leuven","releaseDate":"2015-05-27","stats":{"geneCounts":{"nonCoding":4,"proteinCoding":165,"total":169}}},"assemblyInfo":{"assemblyLevel":"Complete Genome","assemblyMethod":"CLC Genomics Workbench v. 6.0.2","assemblyName":"ASM2792732v1","assemblyStatus":"current","assemblyType":"haploid","releaseDate":"2015-05-22","sequencingTech":"454; Illumina","submitter":"Laboratory of Clinical Virology, Rega Institute for Medical Research, KU Leuven"},"assemblyStats":{"contigL50":1,"contigN50":235827,"gcCount":"135502","gcPercent":57.5,"numberOfComponentSequences":1,"numberOfContigs":1,"numberOfScaffolds":1,"scaffoldL50":1,"scaffoldN50":235827,"totalNumberOfChromosomes":1,"totalSequenceLength":"235827","totalUngappedLength":"235827"},"currentAccession":"GCA_027927325.1","organism":{"organismName":"Human betaherpesvirus 5","taxId":10359},"sourceDatabase":"SOURCE_DATABASE_GENBANK"}
{"accession":"GCA_027927335.1","annotationInfo":{"name":"Annotation submitted by MRC-University of Glasgow Centre for Virus Research","provider":"MRC-University of Glasgow Centre for Virus Research","releaseDate":"2017-12-31","stats":{"geneCounts":{"nonCoding":4,"proteinCoding":168,"total":172}}},"assemblyInfo":{"assemblyLevel":"Complete Genome","assemblyMethod":"SPAdes v. 3.5.0","assemblyName":"ASM2792733v1","assemblyStatus":"current","assemblyType":"haploid","releaseDate":"2017-02-13","sequencingTech":"Illumina","submitter":"MRC-University of Glasgow Centre for Virus Research"},"assemblyStats":{"contigL50":1,"contigN50":235826,"gcCount":"135354","gcPercent":57.5,"numberOfComponentSequences":1,"numberOfContigs":1,"numberOfScaffolds":1,"scaffoldL50":1,"scaffoldN50":235826,"totalNumberOfChromosomes":1,"totalSequenceLength":"235826","totalUngappedLength":"235826"},"currentAccession":"GCA_027927335.1","organism":{"organismName":"Human betaherpesvirus 5","taxId":10359},"sourceDatabase":"SOURCE_DATABASE_GENBANK"}
{"accession":"GCA_027927345.1","annotationInfo":{"name":"Annotation submitted by MRC-University of Glasgow Centre for Virus Research","provider":"MRC-University of Glasgow Centre for Virus Research","releaseDate":"2015-11-25","stats":{"geneCounts":{"nonCoding":4,"proteinCoding":168,"total":172}}},"assemblyInfo":{"assemblyLevel":"Complete Genome","assemblyName":"ASM2792734v1","assemblyStatus":"current","assemblyType":"haploid","releaseDate":"2014-02-21","submitter":"MRC-University of Glasgow Centre for Virus Research"},"assemblyStats":{"contigL50":1,"contigN50":235815,"gcCount":"135540","gcPercent":57.5,"numberOfComponentSequences":1,"numberOfContigs":1,"numberOfScaffolds":1,"scaffoldL50":1,"scaffoldN50":235815,"totalNumberOfChromosomes":1,"totalSequenceLength":"235815","totalUngappedLength":"235815"},"currentAccession":"GCA_027927345.1","organism":{"organismName":"Human betaherpesvirus 5","taxId":10359},"sourceDatabase":"SOURCE_DATABASE_GENBANK"}
{"accession":"GCA_027927355.1","annotationInfo":{"name":"Annotation submitted by MRC-University of Glasgow Centre for Virus Research","provider":"MRC-University of Glasgow Centre for Virus Research","releaseDate":"2016-01-19","stats":{"geneCounts":{"nonCoding":4,"proteinCoding":168,"total":172}}},"assemblyInfo":{"assemblyLevel":"Complete Genome","assemblyName":"ASM2792735v1","assemblyStatus":"current","assemblyType":"haploid","releaseDate":"2012-09-12","submitter":"MRC-University of Glasgow Centre for Virus Research"},"assemblyStats":{"contigL50":1,"contigN50":235810,"gcCount":"135565","gcPercent":57.5,"numberOfComponentSequences":1,"numberOfContigs":1,"numberOfScaffolds":1,"scaffoldL50":1,"scaffoldN50":235810,"totalNumberOfChromosomes":1,"totalSequenceLength":"235810","totalUngappedLength":"235810"},"currentAccession":"GCA_027927355.1","organism":{"organismName":"Human betaherpesvirus 5","taxId":10359},"sourceDatabase":"SOURCE_DATABASE_GENBANK"}
{"accession":"GCA_027927365.1","annotationInfo":{"name":"Annotation submitted by Laboratory of Clinical Virology, Rega Institute for Medical Research, KU Leuven","provider":"Laboratory of Clinical Virology, Rega Institute for Medical Research, KU Leuven","releaseDate":"2015-05-27","stats":{"geneCounts":{"nonCoding":4,"proteinCoding":168,"total":172}}},"assemblyInfo":{"assemblyLevel":"Complete Genome","assemblyMethod":"CLC Genomics Workbench v. 6.0.2","assemblyName":"ASM2792736v1","assemblyStatus":"current","assemblyType":"haploid","releaseDate":"2015-05-22","sequencingTech":"454; Illumina","submitter":"Laboratory of Clinical Virology, Rega Institute for Medical Research, KU Leuven"},"assemblyStats":{"contigL50":1,"contigN50":235810,"gcCount":"135497","gcPercent":57.5,"numberOfComponentSequences":1,"numberOfContigs":1,"numberOfScaffolds":1,"scaffoldL50":1,"scaffoldN50":235810,"totalNumberOfChromosomes":1,"totalSequenceLength":"235810","totalUngappedLength":"235810"},"currentAccession":"GCA_027927365.1","organism":{"organismName":"Human betaherpesvirus 5","taxId":10359},"sourceDatabase":"SOURCE_DATABASE_GENBANK"}
{"accession":"GCA_027927375.1","annotationInfo":{"name":"Annotation submitted by Laboratory of Clinical Virology, Rega Institute for Medical Research, KU Leuven","provider":"Laboratory of Clinical Virology, Rega Institute for Medical Research, KU Leuven","releaseDate":"2015-05-27","stats":{"geneCounts":{"nonCoding":4,"proteinCoding":169,"total":173}}},"assemblyInfo":{"assemblyLevel":"Complete Genome","assemblyMethod":"CLC Genomics Workbench v. 6.0.2","assemblyName":"ASM2792737v1","assemblyStatus":"current","assemblyType":"haploid","releaseDate":"2015-05-22","sequencingTech":"454; Illumina","submitter":"Laboratory of Clinical Virology, Rega Institute for Medical Research, KU Leuven"},"assemblyStats":{"contigL50":1,"contigN50":235808,"gcCount":"135513","gcPercent":57.5,"numberOfComponentSequences":1,"numberOfContigs":1,"numberOfScaffolds":1,"scaffoldL50":1,"scaffoldN50":235808,"totalNumberOfChromosomes":1,"totalSequenceLength":"235808","totalUngappedLength":"235808"},"currentAccession":"GCA_027927375.1","organism":{"organismName":"Human betaherpesvirus 5","taxId":10359},"sourceDatabase":"SOURCE_DATABASE_GENBANK"}
{"accession":"GCA_027927385.1","annotationInfo":{"name":"Annotation submitted by MRC-University of Glasgow Centre for Virus Research","provider":"MRC-University of Glasgow Centre for Virus Research","releaseDate":"2017-01-17","stats":{"geneCounts":{"nonCoding":4,"proteinCoding":169,"total":173}}},"assemblyInfo":{"assemblyLevel":"Complete Genome","assemblyMethod":"SPAdes v. 3.5.0","assemblyName":"ASM2792738v1","assemblyStatus":"current","assemblyType":"haploid","releaseDate":"2017-01-13","sequencingTech":"Illumina","submitter":"MRC-University of Glasgow Centre for Virus Research"},"assemblyStats":{"contigL50":1,"contigN50":235801,"gcCount":"135446","gcPercent":57.5,"numberOfComponentSequences":1,"numberOfContigs":1,"numberOfScaffolds":1,"scaffoldL50":1,"scaffoldN50":235801,"totalNumberOfChromosomes":1,"totalSequenceLength":"235801","totalUngappedLength":"235801"},"currentAccession":"GCA_027927385.1","organism":{"organismName":"Human betaherpesvirus 5","taxId":10359},"sourceDatabase":"SOURCE_DATABASE_GENBANK"}
{"accession":"GCA_027927395.1","annotationInfo":{"name":"Annotation submitted by MRC-University of Glasgow Centre for Virus Research","provider":"MRC-University of Glasgow Centre for Virus Research","releaseDate":"2020-05-28","stats":{"geneCounts":{"nonCoding":4,"proteinCoding":169,"total":173}}},"assemblyInfo":{"assemblyLevel":"Complete Genome","assemblyMethod":"SPAdes v. 3.5.0","assemblyName":"ASM2792739v1","assemblyStatus":"current","assemblyType":"haploid","releaseDate":"2020-02-13","sequencingTech":"Illumina","submitter":"MRC-University of Glasgow Centre for Virus Research"},"assemblyStats":{"contigL50":1,"contigN50":235797,"gcCount":"135581","gcPercent":57.5,"numberOfComponentSequences":1,"numberOfContigs":1,"numberOfScaffolds":1,"scaffoldL50":1,"scaffoldN50":235797,"totalNumberOfChromosomes":1,"totalSequenceLength":"235797","totalUngappedLength":"235797"},"currentAccession":"GCA_027927395.1","organism":{"organismName":"Human betaherpesvirus 5","taxId":10359},"sourceDatabase":"SOURCE_DATABASE_GENBANK"}
{"accession":"GCA_027927405.1","annotationInfo":{"name":"Annotation submitted by MRC-University of Glasgow Centre for Virus Research","provider":"MRC-University of Glasgow Centre for Virus Research","releaseDate":"2016-05-06","stats":{"geneCounts":{"nonCoding":4,"proteinCoding":168,"total":172}}},"assemblyInfo":{"assemblyLevel":"Complete Genome","assemblyName":"ASM2792740v1","assemblyStatus":"current","assemblyType":"haploid","releaseDate":"2015-05-22","submitter":"MRC-University of Glasgow Centre for Virus Research"},"assemblyStats":{"contigL50":1,"contigN50":235797,"gcCount":"135577","gcPercent":57.5,"numberOfComponentSequences":1,"numberOfContigs":1,"numberOfScaffolds":1,"scaffoldL50":1,"scaffoldN50":235797,"totalNumberOfChromosomes":1,"totalSequenceLength":"235797","totalUngappedLength":"235797"},"currentAccession":"GCA_027927405.1","organism":{"organismName":"Human betaherpesvirus 5","taxId":10359},"sourceDatabase":"SOURCE_DATABASE_GENBANK"}
{"accession":"GCA_027927415.1","annotationInfo":{"name":"Annotation submitted by MRC-University of Glasgow Centre for Virus Research","provider":"MRC-University of Glasgow Centre for Virus Research","releaseDate":"2017-12-31","stats":{"geneCounts":{"nonCoding":4,"proteinCoding":166,"total":170}}},"assemblyInfo":{"assemblyLevel":"Complete Genome","assemblyMethod":"SPAdes v. 3.5.0","assemblyName":"ASM2792741v1","assemblyStatus":"current","assemblyType":"haploid","releaseDate":"2017-02-13","sequencingTech":"Illumina","submitter":"MRC-University of Glasgow Centre for Virus Research"},"assemblyStats":{"contigL50":1,"contigN50":235791,"gcCount":"135514","gcPercent":57.5,"numberOfComponentSequences":1,"numberOfContigs":1,"numberOfScaffolds":1,"scaffoldL50":1,"scaffoldN50":235791,"totalNumberOfChromosomes":1,"totalSequenceLength":"235791","totalUngappedLength":"235791"},"currentAccession":"GCA_027927415.1","organism":{"organismName":"Human betaherpesvirus 5","taxId":10359},"sourceDatabase":"SOURCE_DATABASE_GENBANK"}
{"accession":"GCA_027927425.1","annotationInfo":{"name":"Annotation submitted by MRC-University of Glasgow Centre for Virus Research","provider":"MRC-University of Glasgow Centre for Virus Research","releaseDate":"2016-05-06","stats":{"geneCounts":{"nonCoding":4,"proteinCoding":168,"total":172}}},"assemblyInfo":{"assemblyLevel":"Complete Genome","assemblyName":"ASM2792742v1","assemblyStatus":"current","assemblyType":"haploid","releaseDate":"2015-05-22","submitter":"MRC-University of Glasgow Centre for Virus Research"},"assemblyStats":{"contigL50":1,"contigN50":235790,"gcCount":"135521","gcPercent":57.5,"numberOfComponentSequences":1,"numberOfContigs":1,"numberOfScaffolds":1,"scaffoldL50":1,"scaffoldN50":235790,"totalNumberOfChromosomes":1,"totalSequenceLength":"235790","totalUngappedLength":"235790"},"currentAccession":"GCA_027927425.1","organism":{"organismName":"Human betaherpesvirus 5","taxId":10359},"sourceDatabase":"SOURCE_DATABASE_GENBANK"}
{"accession":"GCA_027927435.1","annotationInfo":{"name":"Annotation submitted by Laboratory of Clinical Virology, Rega Institute for Medical Research, KU Leuven","provider":"Laboratory of Clinical Virology, Rega Institute for Medical Research, KU Leuven","releaseDate":"2015-05-27","stats":{"geneCounts":{"nonCoding":4,"proteinCoding":166,"total":170}}},"assemblyInfo":{"assemblyLevel":"Complete Genome","assemblyMethod":"CLC Genomics Workbench v. 6.0.2","assemblyName":"ASM2792743v1","assemblyStatus":"current","assemblyType":"haploid","releaseDate":"2015-05-22","sequencingTech":"Illumina","submitter":"Laboratory of Clinical Virology, Rega Institute for Medical Research, KU Leuven"},"assemblyStats":{"contigL50":1,"contigN50":235775,"gcCount":"135547","gcPercent":57.5,"numberOfComponentSequences":1,"numberOfContigs":1,"numberOfScaffolds":1,"scaffoldL50":1,"scaffoldN50":235775,"totalNumberOfChromosomes":1,"totalSequenceLength":"235775","totalUngappedLength":"235775"},"currentAccession":"GCA_027927435.1","organism":{"organismName":"Human betaherpesvirus 5","taxId":10359},"sourceDatabase":"SOURCE_DATABASE_GENBANK"}
{"accession":"GCA_027927455.1","annotationInfo":{"name":"Annotation submitted by MRC-University of Glasgow Centre for Virus Research","provider":"MRC-University of Glasgow Centre for Virus Research","releaseDate":"2016-01-19","stats":{"geneCounts":{"nonCoding":4,"proteinCoding":170,"total":174}}},"assemblyInfo":{"assemblyLevel":"Complete Genome","assemblyName":"ASM2792745v1","assemblyStatus":"current","assemblyType":"haploid","releaseDate":"2014-02-21","submitter":"MRC-University of Glasgow Centre for Virus Research"},"assemblyStats":{"contigL50":1,"contigN50":235763,"gcCount":"135402","gcPercent":57.5,"numberOfComponentSequences":1,"numberOfContigs":1,"numberOfScaffolds":1,"scaffoldL50":1,"scaffoldN50":235763,"totalNumberOfChromosomes":1,"totalSequenceLength":"235763","totalUngappedLength":"235763"},"currentAccession":"GCA_027927455.1","organism":{"organismName":"Human betaherpesvirus 5","taxId":10359},"sourceDatabase":"SOURCE_DATABASE_GENBANK"}
{"accession":"GCA_027927465.1","annotationInfo":{"name":"Annotation submitted by MRC-University of Glasgow Centre for Virus Research","provider":"MRC-University of Glasgow Centre for Virus Research","releaseDate":"2021-09-08","stats":{"geneCounts":{"nonCoding":4,"proteinCoding":167,"total":171}}},"assemblyInfo":{"assemblyLevel":"Complete Genome","assemblyMethod":"SPAdes v. 3.5.0","assemblyName":"ASM2792746v1","assemblyStatus":"current","assemblyType":"haploid","releaseDate":"2021-09-03","sequencingTech":"Illumina","submitter":"MRC-University of Glasgow Centre for Virus Research"},"assemblyStats":{"contigL50":1,"contigN50":235751,"gcCount":"135598","gcPercent":57.5,"numberOfComponentSequences":1,"numberOfContigs":1,"numberOfScaffolds":1,"scaffoldL50":1,"scaffoldN50":235751,"totalNumberOfChromosomes":1,"totalSequenceLength":"235751","totalUngappedLength":"235751"},"currentAccession":"GCA_027927465.1","organism":{"organismName":"Human betaherpesvirus 5","taxId":10359},"sourceDatabase":"SOURCE_DATABASE_GENBANK"}
{"accession":"GCA_027927475.1","annotationInfo":{"name":"Annotation submitted by Laboratory of Clinical Virology, Rega Institute for Medical Research, KU Leuven","provider":"Laboratory of Clinical Virology, Rega Institute for Medical Research, KU Leuven","releaseDate":"2015-05-27","stats":{"geneCounts":{"nonCoding":4,"proteinCoding":167,"total":171}}},"assemblyInfo":{"assemblyLevel":"Complete Genome","assemblyMethod":"CLC Genomics Workbench v. 6.0.2","assemblyName":"ASM2792747v1","assemblyStatus":"current","assemblyType":"haploid","releaseDate":"2015-05-22","sequencingTech":"Illumina","submitter":"Laboratory of Clinical Virology, Rega Institute for Medical Research, KU Leuven"},"assemblyStats":{"contigL50":1,"contigN50":235747,"gcCount":"135385","gcPercent":57.5,"numberOfComponentSequences":1,"numberOfContigs":1,"numberOfScaffolds":1,"scaffoldL50":1,"scaffoldN50":235747,"totalNumberOfChromosomes":1,"totalSequenceLength":"235747","totalUngappedLength":"235747"},"currentAccession":"GCA_027927475.1","organism":{"organismName":"Human betaherpesvirus 5","taxId":10359},"sourceDatabase":"SOURCE_DATABASE_GENBANK"}
{"accession":"GCA_027927485.1","annotationInfo":{"name":"Annotation submitted by Laboratory of Clinical Virology, Rega Institute for Medical Research, KU Leuven","provider":"Laboratory of Clinical Virology, Rega Institute for Medical Research, KU Leuven","releaseDate":"2015-05-27","stats":{"geneCounts":{"nonCoding":4,"proteinCoding":169,"total":173}}},"assemblyInfo":{"assemblyLevel":"Complete Genome","assemblyMethod":"CLC Genomics Workbench v. 6.0.2","assemblyName":"ASM2792748v1","assemblyStatus":"current","assemblyType":"haploid","releaseDate":"2015-05-22","sequencingTech":"454; Illumina","submitter":"Laboratory of Clinical Virology, Rega Institute for Medical Research, KU Leuven"},"assemblyStats":{"contigL50":1,"contigN50":235745,"gcCount":"135526","gcPercent":57.5,"numberOfComponentSequences":1,"numberOfContigs":1,"numberOfScaffolds":1,"scaffoldL50":1,"scaffoldN50":235745,"totalNumberOfChromosomes":1,"totalSequenceLength":"235745","totalUngappedLength":"235745"},"currentAccession":"GCA_027927485.1","organism":{"organismName":"Human betaherpesvirus 5","taxId":10359},"sourceDatabase":"SOURCE_DATABASE_GENBANK"}
{"accession":"GCA_027927495.1","annotationInfo":{"name":"Annotation submitted by Laboratory of Clinical Virology, Rega Institute for Medical Research, KU Leuven","provider":"Laboratory of Clinical Virology, Rega Institute for Medical Research, KU Leuven","releaseDate":"2015-05-27","stats":{"geneCounts":{"nonCoding":4,"proteinCoding":168,"total":172}}},"assemblyInfo":{"assemblyLevel":"Complete Genome","assemblyMethod":"CLC Genomics Workbench v. 6.0.2","assemblyName":"ASM2792749v1","assemblyStatus":"current","assemblyType":"haploid","releaseDate":"2015-05-22","sequencingTech":"Illumina","submitter":"Laboratory of Clinical Virology, Rega Institute for Medical Research, KU Leuven"},"assemblyStats":{"contigL50":1,"contigN50":235744,"gcCount":"135351","gcPercent":57.5,"numberOfComponentSequences":1,"numberOfContigs":1,"numberOfScaffolds":1,"scaffoldL50":1,"scaffoldN50":235744,"totalNumberOfChromosomes":1,"totalSequenceLength":"235744","totalUngappedLength":"235744"},"currentAccession":"GCA_027927495.1","organism":{"organismName":"Human betaherpesvirus 5","taxId":10359},"sourceDatabase":"SOURCE_DATABASE_GENBANK"}
{"accession":"GCA_027927505.1","annotationInfo":{"name":"Annotation submitted by MRC-University of Glasgow Centre for Virus Research","provider":"MRC-University of Glasgow Centre for Virus Research","releaseDate":"2017-01-17","stats":{"geneCounts":{"nonCoding":4,"proteinCoding":168,"total":172}}},"assemblyInfo":{"assemblyLevel":"Complete Genome","assemblyMethod":"SPAdes v. 3.5.0","assemblyName":"ASM2792750v1","assemblyStatus":"current","assemblyType":"haploid","releaseDate":"2017-01-13","sequencingTech":"Illumina","submitter":"MRC-University of Glasgow Centre for Virus Research"},"assemblyStats":{"contigL50":1,"contigN50":235743,"gcCount":"135606","gcPercent":57.5,"numberOfComponentSequences":1,"numberOfContigs":1,"numberOfScaffolds":1,"scaffoldL50":1,"scaffoldN50":235743,"totalNumberOfChromosomes":1,"totalSequenceLength":"235743","totalUngappedLength":"235743"},"currentAccession":"GCA_027927505.1","organism":{"organismName":"Human betaherpesvirus 5","taxId":10359},"sourceDatabase":"SOURCE_DATABASE_GENBANK"}
{"accession":"GCA_027927515.1","annotationInfo":{"name":"Annotation submitted by MRC-University of Glasgow Centre for Virus Research","provider":"MRC-University of Glasgow Centre for Virus Research","releaseDate":"2020-05-28","stats":{"geneCounts":{"nonCoding":4,"proteinCoding":170,"total":174}}},"assemblyInfo":{"assemblyLevel":"Complete Genome","assemblyMethod":"SPAdes v. 3.5.0","assemblyName":"ASM2792751v1","assemblyStatus":"current","assemblyType":"haploid","releaseDate":"2020-02-13","sequencingTech":"Illumina","submitter":"MRC-University of Glasgow Centre for Virus Research"},"assemblyStats":{"contigL50":1,"contigN50":235742,"gcCount":"135365","gcPercent":57.5,"numberOfComponentSequences":1,"numberOfContigs":1,"numberOfScaffolds":1,"scaffoldL50":1,"scaffoldN50":235742,"totalNumberOfChromosomes":1,"totalSequenceLength":"235742","totalUngappedLength":"235742"},"currentAccession":"GCA_027927515.1","organism":{"organismName":"Human betaherpesvirus 5","taxId":10359},"sourceDatabase":"SOURCE_DATABASE_GENBANK"}
{"accession":"GCA_027927525.1","annotationInfo":{"name":"Annotation submitted by Laboratory of Clinical Virology, Rega Institute for Medical Research, KU Leuven","provider":"Laboratory of Clinical Virology, Rega Institute for Medical Research, KU Leuven","releaseDate":"2015-05-27","stats":{"geneCounts":{"nonCoding":4,"proteinCoding":168,"total":172}}},"assemblyInfo":{"assemblyLevel":"Complete Genome","assemblyMethod":"CLC Genomics Workbench v. 6.0.2","assemblyName":"ASM2792752v1","assemblyStatus":"current","assemblyType":"haploid","releaseDate":"2015-05-22","sequencingTech":"Illumina","submitter":"Laboratory of Clinical Virology, Rega Institute for Medical Research, KU Leuven"},"assemblyStats":{"contigL50":1,"contigN50":235732,"gcCount":"135481","gcPercent":57.5,"numberOfComponentSequences":1,"numberOfContigs":1,"numberOfScaffolds":1,"scaffoldL50":1,"scaffoldN50":235732,"totalNumberOfChromosomes":1,"totalSequenceLength":"235732","totalUngappedLength":"235732"},"currentAccession":"GCA_027927525.1","organism":{"organismName":"Human betaherpesvirus 5","taxId":10359},"sourceDatabase":"SOURCE_DATABASE_GENBANK"}
{"accession":"GCA_027927535.1","annotationInfo":{"name":"Annotation submitted by MRC Virology Unit","provider":"MRC Virology Unit","releaseDate":"2013-05-09","stats":{"geneCounts":{"nonCoding":4,"proteinCoding":170,"total":174}}},"assemblyInfo":{"assemblyLevel":"Complete Genome","assemblyName":"ASM2792753v1","assemblyStatus":"current","assemblyType":"haploid","releaseDate":"2009-07-28","submitter":"MRC Virology Unit"},"assemblyStats":{"contigL50":1,"contigN50":235728,"gcCount":"135460","gcPercent":57.5,"numberOfComponentSequences":1,"numberOfContigs":1,"numberOfScaffolds":1,"scaffoldL50":1,"scaffoldN50":235728,"totalNumberOfChromosomes":1,"totalSequenceLength":"235728","totalUngappedLength":"235728"},"currentAccession":"GCA_027927535.1","organism":{"organismName":"Human betaherpesvirus 5","taxId":10359},"sourceDatabase":"SOURCE_DATABASE_GENBANK"}
{"accession":"GCA_027927545.1","annotationInfo":{"name":"Annotation submitted by Laboratory of Clinical Virology, Rega Institute for Medical Research, KU Leuven","provider":"Laboratory of Clinical Virology, Rega Institute for Medical Research, KU Leuven","releaseDate":"2015-05-27","stats":{"geneCounts":{"nonCoding":4,"proteinCoding":168,"total":172}}},"assemblyInfo":{"assemblyLevel":"Complete Genome","assemblyMethod":"CLC Genomics Workbench v. 6.0.2","assemblyName":"ASM2792754v1","assemblyStatus":"current","assemblyType":"haploid","releaseDate":"2015-05-22","sequencingTech":"454; Illumina","submitter":"Laboratory of Clinical Virology, Rega Institute for Medical Research, KU Leuven"},"assemblyStats":{"contigL50":1,"contigN50":235726,"gcCount":"135494","gcPercent":57.5,"numberOfComponentSequences":1,"numberOfContigs":1,"numberOfScaffolds":1,"scaffoldL50":1,"scaffoldN50":235726,"totalNumberOfChromosomes":1,"totalSequenceLength":"235726","totalUngappedLength":"235726"},"currentAccession":"GCA_027927545.1","organism":{"organismName":"Human betaherpesvirus 5","taxId":10359},"sourceDatabase":"SOURCE_DATABASE_GENBANK"}
{"accession":"GCA_027927555.1","annotationInfo":{"name":"Annotation submitted by MRC-University of Glasgow Centre for Virus Research","provider":"MRC-University of Glasgow Centre for Virus Research","releaseDate":"2020-05-28","stats":{"geneCounts":{"nonCoding":4,"proteinCoding":169,"total":173}}},"assemblyInfo":{"assemblyLevel":"Complete Genome","assemblyMethod":"SPAdes v. 3.5.0","assemblyName":"ASM2792755v1","assemblyStatus":"current","assemblyType":"haploid","releaseDate":"2020-02-13","sequencingTech":"Illumina","submitter":"MRC-University of Glasgow Centre for Virus Research"},"assemblyStats":{"contigL50":1,"contigN50":235723,"gcCount":"135493","gcPercent":57.5,"numberOfComponentSequences":1,"numberOfContigs":1,"numberOfScaffolds":1,"scaffoldL50":1,"scaffoldN50":235723,"totalNumberOfChromosomes":1,"totalSequenceLength":"235723","totalUngappedLength":"235723"},"currentAccession":"GCA_027927555.1","organism":{"organismName":"Human betaherpesvirus 5","taxId":10359},"sourceDatabase":"SOURCE_DATABASE_GENBANK"}
{"accession":"GCA_027927565.1","annotationInfo":{"name":"Annotation submitted by Laboratory of Clinical Virology, Rega Institute for Medical Research, KU Leuven","provider":"Laboratory of Clinical Virology, Rega Institute for Medical Research, KU Leuven","releaseDate":"2014-04-29","stats":{"geneCounts":{"nonCoding":4,"proteinCoding":165,"total":169}}},"assemblyInfo":{"assemblyLevel":"Complete Genome","assemblyMethod":"MIRA v. v3.4.1.1","assemblyName":"ASM2792756v1","assemblyStatus":"current","assemblyType":"haploid","releaseDate":"2013-11-26","sequencingTech":"Sanger dideoxy sequencing; 454; Illumina","submitter":"Laboratory of Clinical Virology, Rega Institute for Medical Research, KU Leuven"},"assemblyStats":{"contigL50":1,"contigN50":235722,"gcCount":"135412","gcPercent":57.5,"numberOfComponentSequences":1,"numberOfContigs":1,"numberOfScaffolds":1,"scaffoldL50":1,"scaffoldN50":235722,"totalNumberOfChromosomes":1,"totalSequenceLength":"235722","totalUngappedLength":"235722"},"currentAccession":"GCA_027927565.1","organism":{"organismName":"Human betaherpesvirus 5","taxId":10359},"sourceDatabase":"SOURCE_DATABASE_GENBANK"}
{"accession":"GCA_027927575.1","annotationInfo":{"name":"Annotation submitted by MRC-University of Glasgow Centre for Virus Research","provider":"MRC-University of Glasgow Centre for Virus Research","releaseDate":"2016-01-19","stats":{"geneCounts":{"nonCoding":4,"proteinCoding":167,"total":171}}},"assemblyInfo":{"assemblyLevel":"Complete Genome","assemblyName":"ASM2792757v1","assemblyStatus":"current","assemblyType":"haploid","releaseDate":"2012-09-12","submitter":"MRC-University of Glasgow Centre for Virus Research"},"assemblyStats":{"contigL50":1,"contigN50":235720,"gcCount":"135495","gcPercent":57.5,"numberOfComponentSequences":1,"numberOfContigs":1,"numberOfScaffolds":1,"scaffoldL50":1,"scaffoldN50":235720,"totalNumberOfChromosomes":1,"totalSequenceLength":"235720","totalUngappedLength":"235720"},"currentAccession":"GCA_027927575.1","organism":{"organismName":"Human betaherpesvirus 5","taxId":10359},"sourceDatabase":"SOURCE_DATABASE_GENBANK"}
{"accession":"GCA_027927585.1","annotationInfo":{"name":"Annotation submitted by MRC-University of Glasgow Centre for Virus Research","provider":"MRC-University of Glasgow Centre for Virus Research","releaseDate":"2017-12-31","stats":{"geneCounts":{"nonCoding":4,"proteinCoding":167,"total":171}}},"assemblyInfo":{"assemblyLevel":"Complete Genome","assemblyMethod":"SPAdes v. 3.5.0","assemblyName":"ASM2792758v1","assemblyStatus":"current","assemblyType":"haploid","releaseDate":"2017-02-13","sequencingTech":"Illumina","submitter":"MRC-University of Glasgow Centre for Virus Research"},"assemblyStats":{"contigL50":1,"contigN50":235717,"gcCount":"135427","gcPercent":57.5,"numberOfComponentSequences":1,"numberOfContigs":1,"numberOfScaffolds":1,"scaffoldL50":1,"scaffoldN50":235717,"totalNumberOfChromosomes":1,"totalSequenceLength":"235717","totalUngappedLength":"235717"},"currentAccession":"GCA_027927585.1","organism":{"organismName":"Human betaherpesvirus 5","taxId":10359},"sourceDatabase":"SOURCE_DATABASE_GENBANK"}
{"accession":"GCA_027927595.1","annotationInfo":{"name":"Annotation submitted by Laboratory of Clinical Virology, Rega Institute for Medical Research, KU Leuven","provider":"Laboratory of Clinical Virology, Rega Institute for Medical Research, KU Leuven","releaseDate":"2015-05-27","stats":{"geneCounts":{"nonCoding":4,"proteinCoding":168,"total":172}}},"assemblyInfo":{"assemblyLevel":"Complete Genome","assemblyMethod":"CLC Genomics Workbench v. 6.0.2","assemblyName":"ASM2792759v1","assemblyStatus":"current","assemblyType":"haploid","releaseDate":"2015-05-22","sequencingTech":"Illumina","submitter":"Laboratory of Clinical Virology, Rega Institute for Medical Research, KU Leuven"},"assemblyStats":{"contigL50":1,"contigN50":235716,"gcCount":"135400","gcPercent":57.5,"numberOfComponentSequences":1,"numberOfContigs":1,"numberOfScaffolds":1,"scaffoldL50":1,"scaffoldN50":235716,"totalNumberOfChromosomes":1,"totalSequenceLength":"235716","totalUngappedLength":"235716"},"currentAccession":"GCA_027927595.1","organism":{"organismName":"Human betaherpesvirus 5","taxId":10359},"sourceDatabase":"SOURCE_DATABASE_GENBANK"}
{"accession":"GCA_027927605.1","annotationInfo":{"name":"Annotation submitted by Laboratory of Clinical Virology, Rega Institute for Medical Research, KU Leuven","provider":"Laboratory of Clinical Virology, Rega Institute for Medical Research, KU Leuven","releaseDate":"2015-05-27","stats":{"geneCounts":{"nonCoding":4,"proteinCoding":165,"total":169}}},"assemblyInfo":{"assemblyLevel":"Complete Genome","assemblyMethod":"CLC Genomics Workbench v. 6.0.2","assemblyName":"ASM2792760v1","assemblyStatus":"current","assemblyType":"haploid","releaseDate":"2015-05-22","sequencingTech":"454; Illumina","submitter":"Laboratory of Clinical Virology, Rega Institute for Medical Research, KU Leuven"},"assemblyStats":{"contigL50":1,"contigN50":235713,"gcCount":"135408","gcPercent":57.5,"numberOfComponentSequences":1,"numberOfContigs":1,"numberOfScaffolds":1,"scaffoldL50":1,"scaffoldN50":235713,"totalNumberOfChromosomes":1,"totalSequenceLength":"235713","totalUngappedLength":"235713"},"currentAccession":"GCA_027927605.1","organism":{"organismName":"Human betaherpesvirus 5","taxId":10359},"sourceDatabase":"SOURCE_DATABASE_GENBANK"}
{"accession":"GCA_027927615.1","annotationInfo":{"name":"Annotation submitted by MRC-University of Glasgow Centre for Virus Research","provider":"MRC-University of Glasgow Centre for Virus Research","releaseDate":"2016-05-06","stats":{"geneCounts":{"nonCoding":4,"proteinCoding":169,"total":173}}},"assemblyInfo":{"assemblyLevel":"Complete Genome","assemblyName":"ASM2792761v1","assemblyStatus":"current","assemblyType":"haploid","releaseDate":"2015-05-22","submitter":"MRC-University of Glasgow Centre for Virus Research"},"assemblyStats":{"contigL50":1,"contigN50":235713,"gcCount":"135415","gcPercent":57.5,"numberOfComponentSequences":1,"numberOfContigs":1,"numberOfScaffolds":1,"scaffoldL50":1,"scaffoldN50":235713,"totalNumberOfChromosomes":1,"totalSequenceLength":"235713","totalUngappedLength":"235713"},"currentAccession":"GCA_027927615.1","organism":{"organismName":"Human betaherpesvirus 5","taxId":10359},"sourceDatabase":"SOURCE_DATABASE_GENBANK"}
{"accession":"GCA_027927625.1","annotationInfo":{"name":"Annotation submitted by MRC Virology Unit","provider":"MRC Virology Unit","releaseDate":"2013-05-09","stats":{"geneCounts":{"nonCoding":3,"other":1,"proteinCoding":169,"total":173}}},"assemblyInfo":{"assemblyLevel":"Complete Genome","assemblyName":"ASM2792762v1","assemblyStatus":"current","assemblyType":"haploid","releaseDate":"2009-12-09","submitter":"MRC Virology Unit"},"assemblyStats":{"contigL50":1,"contigN50":235709,"gcCount":"135562","gcPercent":57.5,"numberOfComponentSequences":1,"numberOfContigs":1,"numberOfScaffolds":1,"scaffoldL50":1,"scaffoldN50":235709,"totalNumberOfChromosomes":1,"totalSequenceLength":"235709","totalUngappedLength":"235709"},"currentAccession":"GCA_027927625.1","organism":{"organismName":"Human betaherpesvirus 5","taxId":10359},"sourceDatabase":"SOURCE_DATABASE_GENBANK"}
{"accession":"GCA_027927635.1","annotationInfo":{"name":"Annotation submitted by Laboratory of Clinical Virology, Rega Institute for Medical Research, KU Leuven","provider":"Laboratory of Clinical Virology, Rega Institute for Medical Research, KU Leuven","releaseDate":"2015-05-27","stats":{"geneCounts":{"nonCoding":4,"proteinCoding":167,"total":171}}},"assemblyInfo":{"assemblyLevel":"Complete Genome","assemblyMethod":"CLC Genomics Workbench v. 6.0.2","assemblyName":"ASM2792763v1","assemblyStatus":"current","assemblyType":"haploid","releaseDate":"2015-05-22","sequencingTech":"Illumina","submitter":"Laboratory of Clinical Virology, Rega Institute for Medical Research, KU Leuven"},"assemblyStats":{"contigL50":1,"contigN50":235705,"gcCount":"135559","gcPercent":57.5,"numberOfComponentSequences":1,"numberOfContigs":1,"numberOfScaffolds":1,"scaffoldL50":1,"scaffoldN50":235705,"totalNumberOfChromosomes":1,"totalSequenceLength":"235705","totalUngappedLength":"235705"},"currentAccession":"GCA_027927635.1","organism":{"organismName":"Human betaherpesvirus 5","taxId":10359},"sourceDatabase":"SOURCE_DATABASE_GENBANK"}
{"accession":"GCA_027927645.1","annotationInfo":{"name":"Annotation submitted by MRC Virology Unit","provider":"MRC Virology Unit","releaseDate":"2013-05-09","stats":{"geneCounts":{"nonCoding":4,"proteinCoding":170,"total":174}}},"assemblyInfo":{"assemblyLevel":"Complete Genome","assemblyName":"ASM2792764v1","assemblyStatus":"current","assemblyType":"haploid","releaseDate":"2009-08-25","submitter":"MRC Virology Unit"},"assemblyStats":{"contigL50":1,"contigN50":235703,"gcCount":"135552","gcPercent":57.5,"numberOfComponentSequences":1,"numberOfContigs":1,"numberOfScaffolds":1,"scaffoldL50":1,"scaffoldN50":235703,"totalNumberOfChromosomes":1,"totalSequenceLength":"235703","totalUngappedLength":"235703"},"currentAccession":"GCA_027927645.1","organism":{"organismName":"Human betaherpesvirus 5","taxId":10359},"sourceDatabase":"SOURCE_DATABASE_GENBANK"}
{"accession":"GCA_027927655.1","annotationInfo":{"name":"Annotation submitted by MRC-University of Glasgow Centre for Virus Research","provider":"MRC-University of Glasgow Centre for Virus Research","releaseDate":"2016-01-19","stats":{"geneCounts":{"nonCoding":4,"proteinCoding":169,"total":173}}},"assemblyInfo":{"assemblyLevel":"Complete Genome","assemblyName":"ASM2792765v1","assemblyStatus":"current","assemblyType":"haploid","releaseDate":"2012-09-12","submitter":"MRC-University of Glasgow Centre for Virus Research"},"assemblyStats":{"contigL50":1,"contigN50":235703,"gcCount":"135344","gcPercent":57.5,"numberOfComponentSequences":1,"numberOfContigs":1,"numberOfScaffolds":1,"scaffoldL50":1,"scaffoldN50":235703,"totalNumberOfChromosomes":1,"totalSequenceLength":"235703","totalUngappedLength":"235703"},"currentAccession":"GCA_027927655.1","organism":{"organismName":"Human betaherpesvirus 5","taxId":10359},"sourceDatabase":"SOURCE_DATABASE_GENBANK"}
{"accession":"GCA_027927665.1","annotationInfo":{"name":"Annotation submitted by MRC-University of Glasgow Centre for Virus Research","provider":"MRC-University of Glasgow Centre for Virus Research","releaseDate":"2015-11-25","stats":{"geneCounts":{"nonCoding":4,"proteinCoding":169,"total":173}}},"assemblyInfo":{"assemblyLevel":"Complete Genome","assemblyName":"ASM2792766v1","assemblyStatus":"current","assemblyType":"haploid","releaseDate":"2014-02-21","submitter":"MRC-University of Glasgow Centre for Virus Research"},"assemblyStats":{"contigL50":1,"contigN50":235700,"gcCount":"135501","gcPercent":57.5,"numberOfComponentSequences":1,"numberOfContigs":1,"numberOfScaffolds":1,"scaffoldL50":1,"scaffoldN50":235700,"totalNumberOfChromosomes":1,"totalSequenceLength":"235700","totalUngappedLength":"235700"},"currentAccession":"GCA_027927665.1","organism":{"organismName":"Human betaherpesvirus 5","taxId":10359},"sourceDatabase":"SOURCE_DATABASE_GENBANK"}
{"accession":"GCA_027927675.1","annotationInfo":{"name":"Annotation submitted by MRC-University of Glasgow Centre for Virus Research","provider":"MRC-University of Glasgow Centre for Virus Research","releaseDate":"2017-12-31","stats":{"geneCounts":{"nonCoding":4,"proteinCoding":169,"total":173}}},"assemblyInfo":{"assemblyLevel":"Complete Genome","assemblyMethod":"SPAdes v. 3.5.0","assemblyName":"ASM2792767v1","assemblyStatus":"current","assemblyType":"haploid","releaseDate":"2017-02-13","sequencingTech":"Illumina","submitter":"MRC-University of Glasgow Centre for Virus Research"},"assemblyStats":{"contigL50":1,"contigN50":235688,"gcCount":"135579","gcPercent":57.5,"numberOfComponentSequences":1,"numberOfContigs":1,"numberOfScaffolds":1,"scaffoldL50":1,"scaffoldN50":235688,"totalNumberOfChromosomes":1,"totalSequenceLength":"235688","totalUngappedLength":"235688"},"currentAccession":"GCA_027927675.1","organism":{"organismName":"Human betaherpesvirus 5","taxId":10359},"sourceDatabase":"SOURCE_DATABASE_GENBANK"}
{"accession":"GCA_027927685.1","annotationInfo":{"name":"Annotation submitted by MRC-University of Glasgow Centre for Virus Research","provider":"MRC-University of Glasgow Centre for Virus Research","releaseDate":"2016-11-15","stats":{"geneCounts":{"nonCoding":4,"proteinCoding":167,"total":171}}},"assemblyInfo":{"assemblyLevel":"Complete Genome","assemblyMethod":"Bowtie2 v. 2.2.6","assemblyName":"ASM2792768v1","assemblyStatus":"current","assemblyType":"haploid","releaseDate":"2016-11-10","sequencingTech":"Illumina","submitter":"MRC-University of Glasgow Centre for Virus Research"},"assemblyStats":{"contigL50":1,"contigN50":235681,"gcCount":"135541","gcPercent":57.5,"numberOfComponentSequences":1,"numberOfContigs":1,"numberOfScaffolds":1,"scaffoldL50":1,"scaffoldN50":235681,"totalNumberOfChromosomes":1,"totalSequenceLength":"235681","totalUngappedLength":"235681"},"currentAccession":"GCA_027927685.1","organism":{"organismName":"Human betaherpesvirus 5","taxId":10359},"sourceDatabase":"SOURCE_DATABASE_GENBANK"}
{"accession":"GCA_027927695.1","annotationInfo":{"name":"Annotation submitted by MRC-University of Glasgow Centre for Virus Research","provider":"MRC-University of Glasgow Centre for Virus Research","releaseDate":"2013-09-16","stats":{"geneCounts":{"nonCoding":4,"proteinCoding":170,"total":174}}},"assemblyInfo":{"assemblyLevel":"Complete Genome","assemblyName":"ASM2792769v1","assemblyStatus":"current","assemblyType":"haploid","releaseDate":"2013-05-20","submitter":"MRC-University of Glasgow Centre for Virus Research"},"assemblyStats":{"contigL50":1,"contigN50":235681,"gcCount":"135470","gcPercent":57.5,"numberOfComponentSequences":1,"numberOfContigs":1,"numberOfScaffolds":1,"scaffoldL50":1,"scaffoldN50":235681,"totalNumberOfChromosomes":1,"totalSequenceLength":"235681","totalUngappedLength":"235681"},"currentAccession":"GCA_027927695.1","organism":{"organismName":"Human betaherpesvirus 5","taxId":10359},"sourceDatabase":"SOURCE_DATABASE_GENBANK"}
{"accession":"GCA_027927705.1","annotationInfo":{"name":"Annotation submitted by MRC-University of Glasgow Centre for Virus Research","provider":"MRC-University of Glasgow Centre for Virus Research","releaseDate":"2016-05-06","stats":{"geneCounts":{"nonCoding":4,"proteinCoding":168,"total":172}}},"assemblyInfo":{"assemblyLevel":"Complete Genome","assemblyName":"ASM2792770v1","assemblyStatus":"current","assemblyType":"haploid","releaseDate":"2015-05-22","submitter":"MRC-University of Glasgow Centre for Virus Research"},"assemblyStats":{"contigL50":1,"contigN50":235673,"gcCount":"135522","gcPercent":57.5,"numberOfComponentSequences":1,"numberOfContigs":1,"numberOfScaffolds":1,"scaffoldL50":1,"scaffoldN50":235673,"totalNumberOfChromosomes":1,"totalSequenceLength":"235673","totalUngappedLength":"235673"},"currentAccession":"GCA_027927705.1","organism":{"organismName":"Human betaherpesvirus 5","taxId":10359},"sourceDatabase":"SOURCE_DATABASE_GENBANK"}
{"accession":"GCA_027927715.1","assemblyInfo":{"assemblyLevel":"Complete Genome","assemblyMethod":"CLC Genomics Workbench v. 10","assemblyName":"ASM2792771v1","assemblyStatus":"current","assemblyType":"haploid","releaseDate":"2017-09-08","sequencingTech":"Illumina","submitter":"Vaccine and Gene Therapy Institute, Oregon Health & Science University"},"assemblyStats":{"contigL50":1,"contigN50":235667,"gcCount":"135536","gcPercent":57.5,"numberOfComponentSequences":1,"numberOfContigs":1,"numberOfScaffolds":1,"scaffoldL50":1,"scaffoldN50":235667,"totalNumberOfChromosomes":1,"totalSequenceLength":"235667","totalUngappedLength":"235667"},"currentAccession":"GCA_027927715.1","organism":{"organismName":"Human betaherpesvirus 5","taxId":10359},"sourceDatabase":"SOURCE_DATABASE_GENBANK"}
{"accession":"GCA_027927725.1","assemblyInfo":{"assemblyLevel":"Complete Genome","assemblyMethod":"CLC Genomics Workbench v. 10","assemblyName":"ASM2792772v1","assemblyStatus":"current","assemblyType":"haploid","releaseDate":"2017-09-08","sequencingTech":"Illumina","submitter":"Vaccine and Gene Therapy Institute, Oregon Health & Science University"},"assemblyStats":{"contigL50":1,"contigN50":235667,"gcCount":"135538","gcPercent":57.5,"numberOfComponentSequences":1,"numberOfContigs":1,"numberOfScaffolds":1,"scaffoldL50":1,"scaffoldN50":235667,"totalNumberOfChromosomes":1,"totalSequenceLength":"235667","totalUngappedLength":"235667"},"currentAccession":"GCA_027927725.1","organism":{"organismName":"Human betaherpesvirus 5","taxId":10359},"sourceDatabase":"SOURCE_DATABASE_GENBANK"}
{"accession":"GCA_027927735.1","annotationInfo":{"name":"Annotation submitted by Lineberger Comprehensive Cancer Center Program in Global Oncology, Department of Microbiology and Immunology, Center for AIDS Research (CfAR), School of Medicine, University of North Carolina at Chapel Hill","provider":"Lineberger Comprehensive Cancer Center Program in Global Oncology, Department of Microbiology and Immunology, Center for AIDS Research (CfAR), School of Medicine, University of North Carolina at Chapel Hill","releaseDate":"2016-11-08","stats":{"geneCounts":{"nonCoding":4,"proteinCoding":130,"total":134}}},"assemblyInfo":{"assemblyLevel":"Complete Genome","assemblyMethod":"CLC Genomics Workbench v. 9.0","assemblyName":"ASM2792773v1","assemblyStatus":"current","assemblyType":"haploid","releaseDate":"2016-11-03","sequencingTech":"454","submitter":"Lineberger Comprehensive Cancer Center Program in Global Oncology, Department of Microbiology and Immunology, Center for AIDS Research (CfAR), School of Medicine, University of North Carolina at Chapel Hill"},"assemblyStats":{"contigL50":1,"contigN50":235666,"gcCount":"135388","gcPercent":57.5,"numberOfComponentSequences":1,"numberOfContigs":1,"numberOfScaffolds":1,"scaffoldL50":1,"scaffoldN50":235666,"totalNumberOfChromosomes":1,"totalSequenceLength":"235666","totalUngappedLength":"235666"},"currentAccession":"GCA_027927735.1","organism":{"organismName":"Human betaherpesvirus 5","taxId":10359},"sourceDatabase":"SOURCE_DATABASE_GENBANK"}
{"accession":"GCA_027927745.1","annotationInfo":{"name":"Annotation submitted by Microbiology, Immunology and Transplantation, Rega Institute - KU Levem","provider":"Microbiology, Immunology and Transplantation, Rega Institute - KU Levem","releaseDate":"2022-04-03","stats":{"geneCounts":{"nonCoding":4,"proteinCoding":166,"total":170}}},"assemblyInfo":{"assemblyLevel":"Complete Genome","assemblyMethod":"VANIR v. 0.2","assemblyName":"VANIR_Merlin-Rega_HCMV","assemblyStatus":"current","assemblyType":"haploid","releaseDate":"2022-03-29","sequencingTech":"Illumina; Oxford Nanopore","submitter":"Microbiology, Immunology and Transplantation, Rega Institute - KU Levem"},"assemblyStats":{"contigL50":1,"contigN50":235661,"gcCount":"135466","gcPercent":57.5,"numberOfComponentSequences":1,"numberOfContigs":1,"numberOfScaffolds":1,"scaffoldL50":1,"scaffoldN50":235661,"totalNumberOfChromosomes":1,"totalSequenceLength":"235661","totalUngappedLength":"235661"},"currentAccession":"GCA_027927745.1","organism":{"organismName":"Human betaherpesvirus 5","taxId":10359},"sourceDatabase":"SOURCE_DATABASE_GENBANK"}
{"accession":"GCA_027927755.1","annotationInfo":{"name":"Annotation submitted by Laboratory of Clinical Virology, Rega Institute for Medical Research, KU Leuven","provider":"Laboratory of Clinical Virology, Rega Institute for Medical Research, KU Leuven","releaseDate":"2015-05-27","stats":{"geneCounts":{"nonCoding":4,"proteinCoding":165,"total":169}}},"assemblyInfo":{"assemblyLevel":"Complete Genome","assemblyMethod":"CLC Genomics Workbench v. 6.0.2","assemblyName":"ASM2792775v1","assemblyStatus":"current","assemblyType":"haploid","releaseDate":"2015-05-22","sequencingTech":"454; Illumina","submitter":"Laboratory of Clinical Virology, Rega Institute for Medical Research, KU Leuven"},"assemblyStats":{"contigL50":1,"contigN50":235642,"gcCount":"135502","gcPercent":57.5,"numberOfComponentSequences":1,"numberOfContigs":1,"numberOfScaffolds":1,"scaffoldL50":1,"scaffoldN50":235642,"totalNumberOfChromosomes":1,"totalSequenceLength":"235642","totalUngappedLength":"235642"},"currentAccession":"GCA_027927755.1","organism":{"organismName":"Human betaherpesvirus 5","taxId":10359},"sourceDatabase":"SOURCE_DATABASE_GENBANK"}
{"accession":"GCA_027927765.1","annotationInfo":{"name":"Annotation submitted by MRC-University of Glasgow Centre for Virus Research","provider":"MRC-University of Glasgow Centre for Virus Research","releaseDate":"2020-05-28","stats":{"geneCounts":{"nonCoding":4,"proteinCoding":170,"total":174}}},"assemblyInfo":{"assemblyLevel":"Complete Genome","assemblyMethod":"SPAdes v. 3.5.0","assemblyName":"ASM2792776v1","assemblyStatus":"current","assemblyType":"haploid","releaseDate":"2020-02-13","sequencingTech":"Illumina","submitter":"MRC-University of Glasgow Centre for Virus Research"},"assemblyStats":{"contigL50":1,"contigN50":235636,"gcCount":"135342","gcPercent":57.5,"numberOfComponentSequences":1,"numberOfContigs":1,"numberOfScaffolds":1,"scaffoldL50":1,"scaffoldN50":235636,"totalNumberOfChromosomes":1,"totalSequenceLength":"235636","totalUngappedLength":"235636"},"currentAccession":"GCA_027927765.1","organism":{"organismName":"Human betaherpesvirus 5","taxId":10359},"sourceDatabase":"SOURCE_DATABASE_GENBANK"}
{"accession":"GCA_027927775.1","annotationInfo":{"name":"Annotation submitted by MRC-University of Glasgow Centre for Virus Research","provider":"MRC-University of Glasgow Centre for Virus Research","releaseDate":"2016-03-14","stats":{"geneCounts":{"nonCoding":4,"other":1,"proteinCoding":168,"total":173}}},"assemblyInfo":{"assemblyLevel":"Complete Genome","assemblyName":"ASM2792777v1","assemblyStatus":"current","assemblyType":"haploid","releaseDate":"2016-03-09","submitter":"MRC-University of Glasgow Centre for Virus Research"},"assemblyStats":{"contigL50":1,"contigN50":235634,"gcCount":"135410","gcPercent":57.5,"numberOfComponentSequences":1,"numberOfContigs":1,"numberOfScaffolds":1,"scaffoldL50":1,"scaffoldN50":235634,"totalNumberOfChromosomes":1,"totalSequenceLength":"235634","totalUngappedLength":"235634"},"currentAccession":"GCA_027927775.1","organism":{"organismName":"Human betaherpesvirus 5","taxId":10359},"sourceDatabase":"SOURCE_DATABASE_GENBANK"}
{"accession":"GCA_027927785.1","annotationInfo":{"name":"Annotation submitted by Laboratory of Clinical Virology, Rega Institute for Medical Research, KU Leuven","provider":"Laboratory of Clinical Virology, Rega Institute for Medical Research, KU Leuven","releaseDate":"2015-05-27","stats":{"geneCounts":{"nonCoding":4,"proteinCoding":167,"total":171}}},"assemblyInfo":{"assemblyLevel":"Complete Genome","assemblyMethod":"CLC Genomics Workbench v. 6.0.2","assemblyName":"ASM2792778v1","assemblyStatus":"current","assemblyType":"haploid","releaseDate":"2015-05-22","sequencingTech":"Illumina","submitter":"Laboratory of Clinical Virology, Rega Institute for Medical Research, KU Leuven"},"assemblyStats":{"contigL50":1,"contigN50":235633,"gcCount":"135469","gcPercent":57.5,"numberOfComponentSequences":1,"numberOfContigs":1,"numberOfScaffolds":1,"scaffoldL50":1,"scaffoldN50":235633,"totalNumberOfChromosomes":1,"totalSequenceLength":"235633","totalUngappedLength":"235633"},"currentAccession":"GCA_027927785.1","organism":{"organismName":"Human betaherpesvirus 5","taxId":10359},"sourceDatabase":"SOURCE_DATABASE_GENBANK"}
{"accession":"GCA_027927795.1","annotationInfo":{"name":"Annotation submitted by MRC-University of Glasgow Centre for Virus Research","provider":"MRC-University of Glasgow Centre for Virus Research","releaseDate":"2017-12-31","stats":{"geneCounts":{"nonCoding":4,"proteinCoding":169,"total":173}}},"assemblyInfo":{"assemblyLevel":"Complete Genome","assemblyMethod":"SPAdes v. 3.5.0","assemblyName":"ASM2792779v1","assemblyStatus":"current","assemblyType":"haploid","releaseDate":"2017-02-13","sequencingTech":"Illumina","submitter":"MRC-University of Glasgow Centre for Virus Research"},"assemblyStats":{"contigL50":1,"contigN50":235632,"gcCount":"135257","gcPercent":57.5,"numberOfComponentSequences":1,"numberOfContigs":1,"numberOfScaffolds":1,"scaffoldL50":1,"scaffoldN50":235632,"totalNumberOfChromosomes":1,"totalSequenceLength":"235632","totalUngappedLength":"235632"},"currentAccession":"GCA_027927795.1","organism":{"organismName":"Human betaherpesvirus 5","taxId":10359},"sourceDatabase":"SOURCE_DATABASE_GENBANK"}
{"accession":"GCA_027927805.1","annotationInfo":{"name":"Annotation submitted by Laboratory of Clinical Virology, Rega Institute for Medical Research, KU Leuven","provider":"Laboratory of Clinical Virology, Rega Institute for Medical Research, KU Leuven","releaseDate":"2015-05-27","stats":{"geneCounts":{"nonCoding":4,"proteinCoding":169,"total":173}}},"assemblyInfo":{"assemblyLevel":"Complete Genome","assemblyMethod":"CLC Genomics Workbench v. 6.0.2","assemblyName":"ASM2792780v1","assemblyStatus":"current","assemblyType":"haploid","releaseDate":"2015-05-22","sequencingTech":"454; Illumina","submitter":"Laboratory of Clinical Virology, Rega Institute for Medical Research, KU Leuven"},"assemblyStats":{"contigL50":1,"contigN50":235632,"gcCount":"135557","gcPercent":57.5,"numberOfComponentSequences":1,"numberOfContigs":1,"numberOfScaffolds":1,"scaffoldL50":1,"scaffoldN50":235632,"totalNumberOfChromosomes":1,"totalSequenceLength":"235632","totalUngappedLength":"235632"},"currentAccession":"GCA_027927805.1","organism":{"organismName":"Human betaherpesvirus 5","taxId":10359},"sourceDatabase":"SOURCE_DATABASE_GENBANK"}
{"accession":"GCA_027927815.1","annotationInfo":{"name":"Annotation submitted by Institute of Virology, Hanover Medical School","provider":"Institute of Virology, Hanover Medical School","releaseDate":"2021-04-18","stats":{"geneCounts":{"other":5,"proteinCoding":168,"total":173}}},"assemblyInfo":{"assemblyLevel":"Complete Genome","assemblyName":"ASM2792781v1","assemblyStatus":"current","assemblyType":"haploid","releaseDate":"2021-04-13","submitter":"Institute of Virology, Hanover Medical School"},"assemblyStats":{"contigL50":1,"contigN50":235631,"gcCount":"135438","gcPercent":57.5,"numberOfComponentSequences":1,"numberOfContigs":1,"numberOfScaffolds":1,"scaffoldL50":1,"scaffoldN50":235631,"totalNumberOfChromosomes":1,"totalSequenceLength":"235631","totalUngappedLength":"235631"},"currentAccession":"GCA_027927815.1","organism":{"organismName":"Human betaherpesvirus 5","taxId":10359},"sourceDatabase":"SOURCE_DATABASE_GENBANK"}
{"accession":"GCA_027927825.1","annotationInfo":{"name":"Annotation submitted by Laboratory of Clinical Virology, Rega Institute for Medical Research, KU Leuven","provider":"Laboratory of Clinical Virology, Rega Institute for Medical Research, KU Leuven","releaseDate":"2014-04-29","stats":{"geneCounts":{"nonCoding":4,"proteinCoding":169,"total":173}}},"assemblyInfo":{"assemblyLevel":"Complete Genome","assemblyMethod":"MIRA v. v3.4.1.1","assemblyName":"ASM2792782v1","assemblyStatus":"current","assemblyType":"haploid","releaseDate":"2013-11-26","sequencingTech":"Sanger dideoxy sequencing; 454; Illumina","submitter":"Laboratory of Clinical Virology, Rega Institute for Medical Research, KU Leuven"},"assemblyStats":{"contigL50":1,"contigN50":235631,"gcCount":"135293","gcPercent":57.5,"numberOfComponentSequences":1,"numberOfContigs":1,"numberOfScaffolds":1,"scaffoldL50":1,"scaffoldN50":235631,"totalNumberOfChromosomes":1,"totalSequenceLength":"235631","totalUngappedLength":"235631"},"currentAccession":"GCA_027927825.1","organism":{"organismName":"Human betaherpesvirus 5","taxId":10359},"sourceDatabase":"SOURCE_DATABASE_GENBANK"}
{"accession":"GCA_027927835.1","annotationInfo":{"name":"Annotation submitted by Laboratory of Clinical Virology, Rega Institute for Medical Research, KU Leuven","provider":"Laboratory of Clinical Virology, Rega Institute for Medical Research, KU Leuven","releaseDate":"2015-05-27","stats":{"geneCounts":{"nonCoding":4,"proteinCoding":169,"total":173}}},"assemblyInfo":{"assemblyLevel":"Complete Genome","assemblyMethod":"CLC Genomics Workbench v. 6.0.2","assemblyName":"ASM2792783v1","assemblyStatus":"current","assemblyType":"haploid","releaseDate":"2015-05-22","sequencingTech":"454; Illumina","submitter":"Laboratory of Clinical Virology, Rega Institute for Medical Research, KU Leuven"},"assemblyStats":{"contigL50":1,"contigN50":235621,"gcCount":"135467","gcPercent":57.5,"numberOfComponentSequences":1,"numberOfContigs":1,"numberOfScaffolds":1,"scaffoldL50":1,"scaffoldN50":235621,"totalNumberOfChromosomes":1,"totalSequenceLength":"235621","totalUngappedLength":"235621"},"currentAccession":"GCA_027927835.1","organism":{"organismName":"Human betaherpesvirus 5","taxId":10359},"sourceDatabase":"SOURCE_DATABASE_GENBANK"}
{"accession":"GCA_027927845.1","annotationInfo":{"name":"Annotation submitted by MRC-University of Glasgow Centre for Virus Research","provider":"MRC-University of Glasgow Centre for Virus Research","releaseDate":"2015-11-25","stats":{"geneCounts":{"nonCoding":4,"proteinCoding":169,"total":173}}},"assemblyInfo":{"assemblyLevel":"Complete Genome","assemblyName":"ASM2792784v1","assemblyStatus":"current","assemblyType":"haploid","releaseDate":"2014-02-21","submitter":"MRC-University of Glasgow Centre for Virus Research"},"assemblyStats":{"contigL50":1,"contigN50":235616,"gcCount":"135361","gcPercent":57.5,"numberOfComponentSequences":1,"numberOfContigs":1,"numberOfScaffolds":1,"scaffoldL50":1,"scaffoldN50":235616,"totalNumberOfChromosomes":1,"totalSequenceLength":"235616","totalUngappedLength":"235616"},"currentAccession":"GCA_027927845.1","organism":{"organismName":"Human betaherpesvirus 5","taxId":10359},"sourceDatabase":"SOURCE_DATABASE_GENBANK"}
{"accession":"GCA_027927855.1","annotationInfo":{"name":"Annotation submitted by Laboratory of Clinical Virology, Rega Institute for Medical Research, KU Leuven","provider":"Laboratory of Clinical Virology, Rega Institute for Medical Research, KU Leuven","releaseDate":"2015-05-27","stats":{"geneCounts":{"nonCoding":4,"proteinCoding":167,"total":171}}},"assemblyInfo":{"assemblyLevel":"Complete Genome","assemblyMethod":"CLC Genomics Workbench v. 6.0.2","assemblyName":"ASM2792785v1","assemblyStatus":"current","assemblyType":"haploid","releaseDate":"2015-05-22","sequencingTech":"Illumina","submitter":"Laboratory of Clinical Virology, Rega Institute for Medical Research, KU Leuven"},"assemblyStats":{"contigL50":1,"contigN50":235612,"gcCount":"135416","gcPercent":57.5,"numberOfComponentSequences":1,"numberOfContigs":1,"numberOfScaffolds":1,"scaffoldL50":1,"scaffoldN50":235612,"totalNumberOfChromosomes":1,"totalSequenceLength":"235612","totalUngappedLength":"235612"},"currentAccession":"GCA_027927855.1","organism":{"organismName":"Human betaherpesvirus 5","taxId":10359},"sourceDatabase":"SOURCE_DATABASE_GENBANK"}
{"accession":"GCA_027927865.1","annotationInfo":{"name":"Annotation submitted by Laboratory of Clinical Virology, Rega Institute for Medical Research, KU Leuven","provider":"Laboratory of Clinical Virology, Rega Institute for Medical Research, KU Leuven","releaseDate":"2015-05-27","stats":{"geneCounts":{"nonCoding":4,"proteinCoding":165,"total":169}}},"assemblyInfo":{"assemblyLevel":"Complete Genome","assemblyMethod":"CLC Genomics Workbench v. 6.0.2","assemblyName":"ASM2792786v1","assemblyStatus":"current","assemblyType":"haploid","releaseDate":"2015-05-22","sequencingTech":"Illumina","submitter":"Laboratory of Clinical Virology, Rega Institute for Medical Research, KU Leuven"},"assemblyStats":{"contigL50":1,"contigN50":235605,"gcCount":"135661","gcPercent":57.5,"numberOfComponentSequences":1,"numberOfContigs":1,"numberOfScaffolds":1,"scaffoldL50":1,"scaffoldN50":235605,"totalNumberOfChromosomes":1,"totalSequenceLength":"235605","totalUngappedLength":"235605"},"currentAccession":"GCA_027927865.1","organism":{"organismName":"Human betaherpesvirus 5","taxId":10359},"sourceDatabase":"SOURCE_DATABASE_GENBANK"}
{"accession":"GCA_027927875.1","annotationInfo":{"name":"Annotation submitted by Institute of Virology, Hanover Medical School","provider":"Institute of Virology, Hanover Medical School","releaseDate":"2021-04-18","stats":{"geneCounts":{"other":5,"proteinCoding":168,"total":173}}},"assemblyInfo":{"assemblyLevel":"Complete Genome","assemblyName":"ASM2792787v1","assemblyStatus":"current","assemblyType":"haploid","releaseDate":"2021-04-13","submitter":"Institute of Virology, Hanover Medical School"},"assemblyStats":{"contigL50":1,"contigN50":235600,"gcCount":"135423","gcPercent":57.5,"numberOfComponentSequences":1,"numberOfContigs":1,"numberOfScaffolds":1,"scaffoldL50":1,"scaffoldN50":235600,"totalNumberOfChromosomes":1,"totalSequenceLength":"235600","totalUngappedLength":"235600"},"currentAccession":"GCA_027927875.1","organism":{"organismName":"Human betaherpesvirus 5","taxId":10359},"sourceDatabase":"SOURCE_DATABASE_GENBANK"}
{"accession":"GCA_027927885.1","annotationInfo":{"name":"Annotation submitted by MRC-University of Glasgow Centre for Virus Research","provider":"MRC-University of Glasgow Centre for Virus Research","releaseDate":"2014-08-11","stats":{"geneCounts":{"nonCoding":4,"proteinCoding":168,"total":172}}},"assemblyInfo":{"assemblyLevel":"Complete Genome","assemblyName":"ASM2792788v1","assemblyStatus":"current","assemblyType":"haploid","releaseDate":"2014-08-06","submitter":"MRC-University of Glasgow Centre for Virus Research"},"assemblyStats":{"contigL50":1,"contigN50":235585,"gcCount":"135386","gcPercent":57.5,"numberOfComponentSequences":1,"numberOfContigs":1,"numberOfScaffolds":1,"scaffoldL50":1,"scaffoldN50":235585,"totalNumberOfChromosomes":1,"totalSequenceLength":"235585","totalUngappedLength":"235585"},"currentAccession":"GCA_027927885.1","organism":{"organismName":"Human betaherpesvirus 5","taxId":10359},"sourceDatabase":"SOURCE_DATABASE_GENBANK"}
{"accession":"GCA_027927895.1","annotationInfo":{"name":"Annotation submitted by MRC-University of Glasgow Centre for Virus Research","provider":"MRC-University of Glasgow Centre for Virus Research","releaseDate":"2017-12-31","stats":{"geneCounts":{"nonCoding":4,"proteinCoding":169,"total":173}}},"assemblyInfo":{"assemblyLevel":"Complete Genome","assemblyMethod":"SPAdes v. 3.5.0","assemblyName":"ASM2792789v1","assemblyStatus":"current","assemblyType":"haploid","releaseDate":"2017-02-13","sequencingTech":"Illumina","submitter":"MRC-University of Glasgow Centre for Virus Research"},"assemblyStats":{"contigL50":1,"contigN50":235579,"gcCount":"135273","gcPercent":57.5,"numberOfComponentSequences":1,"numberOfContigs":1,"numberOfScaffolds":1,"scaffoldL50":1,"scaffoldN50":235579,"totalNumberOfChromosomes":1,"totalSequenceLength":"235579","totalUngappedLength":"235579"},"currentAccession":"GCA_027927895.1","organism":{"organismName":"Human betaherpesvirus 5","taxId":10359},"sourceDatabase":"SOURCE_DATABASE_GENBANK"}
{"accession":"GCA_027927905.1","annotationInfo":{"name":"Annotation submitted by MRC-University of Glasgow Centre for Virus Research","provider":"MRC-University of Glasgow Centre for Virus Research","releaseDate":"2015-11-25","stats":{"geneCounts":{"nonCoding":4,"proteinCoding":168,"total":172}}},"assemblyInfo":{"assemblyLevel":"Complete Genome","assemblyName":"ASM2792790v1","assemblyStatus":"current","assemblyType":"haploid","releaseDate":"2014-02-21","submitter":"MRC-University of Glasgow Centre for Virus Research"},"assemblyStats":{"contigL50":1,"contigN50":235567,"gcCount":"135521","gcPercent":57.5,"numberOfComponentSequences":1,"numberOfContigs":1,"numberOfScaffolds":1,"scaffoldL50":1,"scaffoldN50":235567,"totalNumberOfChromosomes":1,"totalSequenceLength":"235567","totalUngappedLength":"235567"},"currentAccession":"GCA_027927905.1","organism":{"organismName":"Human betaherpesvirus 5","taxId":10359},"sourceDatabase":"SOURCE_DATABASE_GENBANK"}
{"accession":"GCA_027927915.1","annotationInfo":{"name":"Annotation submitted by Lineberger Comprehensive Cancer Center Program in Global Oncology, Department of Microbiology and Immunology, Center for AIDS Research (CfAR), School of Medicine, University of North Carolina at Chapel Hill","provider":"Lineberger Comprehensive Cancer Center Program in Global Oncology, Department of Microbiology and Immunology, Center for AIDS Research (CfAR), School of Medicine, University of North Carolina at Chapel Hill","releaseDate":"2016-11-08","stats":{"geneCounts":{"nonCoding":3,"other":1,"proteinCoding":123,"total":127}}},"assemblyInfo":{"assemblyLevel":"Complete Genome","assemblyMethod":"CLC Genomics Workbench v. 9.0","assemblyName":"ASM2792791v1","assemblyStatus":"current","assemblyType":"haploid","releaseDate":"2016-11-03","sequencingTech":"454","submitter":"Lineberger Comprehensive Cancer Center Program in Global Oncology, Department of Microbiology and Immunology, Center for AIDS Research (CfAR), School of Medicine, University of North Carolina at Chapel Hill"},"assemblyStats":{"contigL50":1,"contigN50":235534,"gcCount":"135473","gcPercent":57.5,"numberOfComponentSequences":1,"numberOfContigs":1,"numberOfScaffolds":1,"scaffoldL50":1,"scaffoldN50":235534,"totalNumberOfChromosomes":1,"totalSequenceLength":"235534","totalUngappedLength":"235534"},"currentAccession":"GCA_027927915.1","organism":{"organismName":"Human betaherpesvirus 5","taxId":10359},"sourceDatabase":"SOURCE_DATABASE_GENBANK"}
{"accession":"GCA_027927925.1","annotationInfo":{"name":"Annotation submitted by Laboratory of Clinical Virology, Rega Institute for Medical Research, KU Leuven","provider":"Laboratory of Clinical Virology, Rega Institute for Medical Research, KU Leuven","releaseDate":"2015-05-27","stats":{"geneCounts":{"nonCoding":4,"proteinCoding":167,"total":171}}},"assemblyInfo":{"assemblyLevel":"Complete Genome","assemblyMethod":"CLC Genomics Workbench v. 6.0.2","assemblyName":"ASM2792792v1","assemblyStatus":"current","assemblyType":"haploid","releaseDate":"2015-05-22","sequencingTech":"454; Illumina","submitter":"Laboratory of Clinical Virology, Rega Institute for Medical Research, KU Leuven"},"assemblyStats":{"contigL50":1,"contigN50":235516,"gcCount":"135459","gcPercent":57.5,"numberOfComponentSequences":1,"numberOfContigs":1,"numberOfScaffolds":1,"scaffoldL50":1,"scaffoldN50":235516,"totalNumberOfChromosomes":1,"totalSequenceLength":"235516","totalUngappedLength":"235516"},"currentAccession":"GCA_027927925.1","organism":{"organismName":"Human betaherpesvirus 5","taxId":10359},"sourceDatabase":"SOURCE_DATABASE_GENBANK"}
{"accession":"GCA_027927935.1","annotationInfo":{"name":"Annotation submitted by Laboratory of Clinical Virology, Rega Institute for Medical Research, KU Leuven","provider":"Laboratory of Clinical Virology, Rega Institute for Medical Research, KU Leuven","releaseDate":"2015-05-27","stats":{"geneCounts":{"nonCoding":4,"proteinCoding":166,"total":170}}},"assemblyInfo":{"assemblyLevel":"Complete Genome","assemblyMethod":"CLC Genomics Workbench v. 6.0.2","assemblyName":"ASM2792793v1","assemblyStatus":"current","assemblyType":"haploid","releaseDate":"2015-05-22","sequencingTech":"454; Illumina","submitter":"Laboratory of Clinical Virology, Rega Institute for Medical Research, KU Leuven"},"assemblyStats":{"contigL50":1,"contigN50":235514,"gcCount":"135372","gcPercent":57.5,"numberOfComponentSequences":1,"numberOfContigs":1,"numberOfScaffolds":1,"scaffoldL50":1,"scaffoldN50":235514,"totalNumberOfChromosomes":1,"totalSequenceLength":"235514","totalUngappedLength":"235514"},"currentAccession":"GCA_027927935.1","organism":{"organismName":"Human betaherpesvirus 5","taxId":10359},"sourceDatabase":"SOURCE_DATABASE_GENBANK"}
{"accession":"GCA_027927945.1","annotationInfo":{"name":"Annotation submitted by MRC-University of Glasgow Centre for Virus Research","provider":"MRC-University of Glasgow Centre for Virus Research","releaseDate":"2017-12-31","stats":{"geneCounts":{"nonCoding":4,"proteinCoding":170,"total":174}}},"assemblyInfo":{"assemblyLevel":"Complete Genome","assemblyMethod":"SPAdes v. 3.5.0","assemblyName":"ASM2792794v1","assemblyStatus":"current","assemblyType":"haploid","releaseDate":"2017-02-13","sequencingTech":"Illumina","submitter":"MRC-University of Glasgow Centre for Virus Research"},"assemblyStats":{"contigL50":1,"contigN50":235513,"gcCount":"135391","gcPercent":57.5,"numberOfComponentSequences":1,"numberOfContigs":1,"numberOfScaffolds":1,"scaffoldL50":1,"scaffoldN50":235513,"totalNumberOfChromosomes":1,"totalSequenceLength":"235513","totalUngappedLength":"235513"},"currentAccession":"GCA_027927945.1","organism":{"organismName":"Human betaherpesvirus 5","taxId":10359},"sourceDatabase":"SOURCE_DATABASE_GENBANK"}
{"accession":"GCA_027927955.1","annotationInfo":{"name":"Annotation submitted by MRC-University of Glasgow Centre for Virus Research","provider":"MRC-University of Glasgow Centre for Virus Research","releaseDate":"2016-01-19","stats":{"geneCounts":{"nonCoding":4,"proteinCoding":169,"total":173}}},"assemblyInfo":{"assemblyLevel":"Complete Genome","assemblyName":"ASM2792795v1","assemblyStatus":"current","assemblyType":"haploid","releaseDate":"2014-02-21","submitter":"MRC-University of Glasgow Centre for Virus Research"},"assemblyStats":{"contigL50":1,"contigN50":235512,"gcCount":"135304","gcPercent":57.5,"numberOfComponentSequences":1,"numberOfContigs":1,"numberOfScaffolds":1,"scaffoldL50":1,"scaffoldN50":235512,"totalNumberOfChromosomes":1,"totalSequenceLength":"235512","totalUngappedLength":"235512"},"currentAccession":"GCA_027927955.1","organism":{"organismName":"Human betaherpesvirus 5","taxId":10359},"sourceDatabase":"SOURCE_DATABASE_GENBANK"}
{"accession":"GCA_027927965.1","annotationInfo":{"name":"Annotation submitted by Department of Virology, Pathogens & Inflammation Laboratory, University of Franche-Comte and COMUE Bourgogne Franche-Comte University, Hospital Saint-Jacques","provider":"Department of Virology, Pathogens & Inflammation Laboratory, University of Franche-Comte and COMUE Bourgogne Franche-Comte University, Hospital Saint-Jacques","releaseDate":"2015-11-17","stats":{"geneCounts":{"nonCoding":4,"other":2,"proteinCoding":166,"total":172}}},"assemblyInfo":{"assemblyLevel":"Complete Genome","assemblyName":"ASM2792796v1","assemblyStatus":"current","assemblyType":"haploid","releaseDate":"2015-11-12","submitter":"Department of Virology, Pathogens & Inflammation Laboratory, University of Franche-Comte and COMUE Bourgogne Franche-Comte University, Hospital Saint-Jacques"},"assemblyStats":{"contigL50":1,"contigN50":235512,"gcCount":"135451","gcPercent":57.5,"numberOfComponentSequences":1,"numberOfContigs":1,"numberOfScaffolds":1,"scaffoldL50":1,"scaffoldN50":235512,"totalNumberOfChromosomes":1,"totalSequenceLength":"235512","totalUngappedLength":"235512"},"currentAccession":"GCA_027927965.1","organism":{"organismName":"Human betaherpesvirus 5","taxId":10359},"sourceDatabase":"SOURCE_DATABASE_GENBANK"}
{"accession":"GCA_027927975.1","annotationInfo":{"name":"Annotation submitted by MRC-University of Glasgow Centre for Virus Research","provider":"MRC-University of Glasgow Centre for Virus Research","releaseDate":"2016-12-10","stats":{"geneCounts":{"nonCoding":4,"proteinCoding":168,"total":172}}},"assemblyInfo":{"assemblyLevel":"Complete Genome","assemblyMethod":"SPAdes v. 3.5.0","assemblyName":"ASM2792797v1","assemblyStatus":"current","assemblyType":"haploid","releaseDate":"2016-12-05","sequencingTech":"Illumina","submitter":"MRC-University of Glasgow Centre for Virus Research"},"assemblyStats":{"contigL50":1,"contigN50":235510,"gcCount":"135319","gcPercent":57.5,"numberOfComponentSequences":1,"numberOfContigs":1,"numberOfScaffolds":1,"scaffoldL50":1,"scaffoldN50":235510,"totalNumberOfChromosomes":1,"totalSequenceLength":"235510","totalUngappedLength":"235510"},"currentAccession":"GCA_027927975.1","organism":{"organismName":"Human betaherpesvirus 5","taxId":10359},"sourceDatabase":"SOURCE_DATABASE_GENBANK"}
{"accession":"GCA_027927985.1","annotationInfo":{"name":"Annotation submitted by MRC-University of Glasgow Centre for Virus Research","provider":"MRC-University of Glasgow Centre for Virus Research","releaseDate":"2020-05-28","stats":{"geneCounts":{"nonCoding":4,"proteinCoding":170,"total":174}}},"assemblyInfo":{"assemblyLevel":"Complete Genome","assemblyMethod":"SPAdes v. 3.5.0","assemblyName":"ASM2792798v1","assemblyStatus":"current","assemblyType":"haploid","releaseDate":"2020-02-13","sequencingTech":"Illumina","submitter":"MRC-University of Glasgow Centre for Virus Research"},"assemblyStats":{"contigL50":1,"contigN50":235508,"gcCount":"135246","gcPercent":57.5,"numberOfComponentSequences":1,"numberOfContigs":1,"numberOfScaffolds":1,"scaffoldL50":1,"scaffoldN50":235508,"totalNumberOfChromosomes":1,"totalSequenceLength":"235508","totalUngappedLength":"235508"},"currentAccession":"GCA_027927985.1","organism":{"organismName":"Human betaherpesvirus 5","taxId":10359},"sourceDatabase":"SOURCE_DATABASE_GENBANK"}
{"accession":"GCA_027927995.1","annotationInfo":{"name":"Annotation submitted by MRC-University of Glasgow Centre for Virus Research","provider":"MRC-University of Glasgow Centre for Virus Research","releaseDate":"2020-11-30","stats":{"geneCounts":{"nonCoding":4,"proteinCoding":169,"total":173}}},"assemblyInfo":{"assemblyLevel":"Complete Genome","assemblyMethod":"SPAdes v. 3.13.0","assemblyName":"ASM2792799v1","assemblyStatus":"current","assemblyType":"haploid","releaseDate":"2020-11-25","sequencingTech":"Illumina","submitter":"MRC-University of Glasgow Centre for Virus Research"},"assemblyStats":{"contigL50":1,"contigN50":235508,"gcCount":"135454","gcPercent":57.5,"numberOfComponentSequences":1,"numberOfContigs":1,"numberOfScaffolds":1,"scaffoldL50":1,"scaffoldN50":235508,"totalNumberOfChromosomes":1,"totalSequenceLength":"235508","totalUngappedLength":"235508"},"currentAccession":"GCA_027927995.1","organism":{"organismName":"Human betaherpesvirus 5","taxId":10359},"sourceDatabase":"SOURCE_DATABASE_GENBANK"}
{"accession":"GCA_027928005.1","annotationInfo":{"name":"Annotation submitted by MRC-University of Glasgow Centre for Virus Research","provider":"MRC-University of Glasgow Centre for Virus Research","releaseDate":"2021-09-08","stats":{"geneCounts":{"nonCoding":4,"proteinCoding":168,"total":172}}},"assemblyInfo":{"assemblyLevel":"Complete Genome","assemblyMethod":"SPAdes v. 3.5.0","assemblyName":"ASM2792800v1","assemblyStatus":"current","assemblyType":"haploid","releaseDate":"2021-09-03","sequencingTech":"Illumina","submitter":"MRC-University of Glasgow Centre for Virus Research"},"assemblyStats":{"contigL50":1,"contigN50":235508,"gcCount":"135317","gcPercent":57.5,"numberOfComponentSequences":1,"numberOfContigs":1,"numberOfScaffolds":1,"scaffoldL50":1,"scaffoldN50":235508,"totalNumberOfChromosomes":1,"totalSequenceLength":"235508","totalUngappedLength":"235508"},"currentAccession":"GCA_027928005.1","organism":{"organismName":"Human betaherpesvirus 5","taxId":10359},"sourceDatabase":"SOURCE_DATABASE_GENBANK"}
{"accession":"GCA_027928015.1","annotationInfo":{"name":"Annotation submitted by Laboratory of Clinical Virology, Rega Institute for Medical Research, KU Leuven","provider":"Laboratory of Clinical Virology, Rega Institute for Medical Research, KU Leuven","releaseDate":"2015-05-27","stats":{"geneCounts":{"nonCoding":4,"proteinCoding":166,"total":170}}},"assemblyInfo":{"assemblyLevel":"Complete Genome","assemblyMethod":"CLC Genomics Workbench v. 6.0.2","assemblyName":"ASM2792801v1","assemblyStatus":"current","assemblyType":"haploid","releaseDate":"2015-05-22","sequencingTech":"Illumina","submitter":"Laboratory of Clinical Virology, Rega Institute for Medical Research, KU Leuven"},"assemblyStats":{"contigL50":1,"contigN50":235508,"gcCount":"135383","gcPercent":57.5,"numberOfComponentSequences":1,"numberOfContigs":1,"numberOfScaffolds":1,"scaffoldL50":1,"scaffoldN50":235508,"totalNumberOfChromosomes":1,"totalSequenceLength":"235508","totalUngappedLength":"235508"},"currentAccession":"GCA_027928015.1","organism":{"organismName":"Human betaherpesvirus 5","taxId":10359},"sourceDatabase":"SOURCE_DATABASE_GENBANK"}
{"accession":"GCA_027928025.1","annotationInfo":{"name":"Annotation submitted by Laboratory of Clinical Virology, Rega Institute for Medical Research, KU Leuven","provider":"Laboratory of Clinical Virology, Rega Institute for Medical Research, KU Leuven","releaseDate":"2015-05-27","stats":{"geneCounts":{"nonCoding":4,"proteinCoding":166,"total":170}}},"assemblyInfo":{"assemblyLevel":"Complete Genome","assemblyMethod":"CLC Genomics Workbench v. 6.0.2","assemblyName":"ASM2792802v1","assemblyStatus":"current","assemblyType":"haploid","releaseDate":"2015-05-22","sequencingTech":"Illumina","submitter":"Laboratory of Clinical Virology, Rega Institute for Medical Research, KU Leuven"},"assemblyStats":{"contigL50":1,"contigN50":235498,"gcCount":"135354","gcPercent":57.5,"numberOfComponentSequences":1,"numberOfContigs":1,"numberOfScaffolds":1,"scaffoldL50":1,"scaffoldN50":235498,"totalNumberOfChromosomes":1,"totalSequenceLength":"235498","totalUngappedLength":"235498"},"currentAccession":"GCA_027928025.1","organism":{"organismName":"Human betaherpesvirus 5","taxId":10359},"sourceDatabase":"SOURCE_DATABASE_GENBANK"}
{"accession":"GCA_027928035.1","annotationInfo":{"name":"Annotation submitted by MRC-University of Glasgow Centre for Virus Research","provider":"MRC-University of Glasgow Centre for Virus Research","releaseDate":"2016-05-06","stats":{"geneCounts":{"nonCoding":4,"proteinCoding":170,"total":174}}},"assemblyInfo":{"assemblyLevel":"Complete Genome","assemblyName":"ASM2792803v1","assemblyStatus":"current","assemblyType":"haploid","releaseDate":"2015-05-22","submitter":"MRC-University of Glasgow Centre for Virus Research"},"assemblyStats":{"contigL50":1,"contigN50":235492,"gcCount":"135329","gcPercent":57.5,"numberOfComponentSequences":1,"numberOfContigs":1,"numberOfScaffolds":1,"scaffoldL50":1,"scaffoldN50":235492,"totalNumberOfChromosomes":1,"totalSequenceLength":"235492","totalUngappedLength":"235492"},"currentAccession":"GCA_027928035.1","organism":{"organismName":"Human betaherpesvirus 5","taxId":10359},"sourceDatabase":"SOURCE_DATABASE_GENBANK"}
{"accession":"GCA_027928045.1","annotationInfo":{"name":"Annotation submitted by MRC-University of Glasgow Centre for Virus Research","provider":"MRC-University of Glasgow Centre for Virus Research","releaseDate":"2015-11-25","stats":{"geneCounts":{"nonCoding":4,"proteinCoding":169,"total":173}}},"assemblyInfo":{"assemblyLevel":"Complete Genome","assemblyName":"ASM2792804v1","assemblyStatus":"current","assemblyType":"haploid","releaseDate":"2014-02-21","submitter":"MRC-University of Glasgow Centre for Virus Research"},"assemblyStats":{"contigL50":1,"contigN50":235485,"gcCount":"135331","gcPercent":57.5,"numberOfComponentSequences":1,"numberOfContigs":1,"numberOfScaffolds":1,"scaffoldL50":1,"scaffoldN50":235485,"totalNumberOfChromosomes":1,"totalSequenceLength":"235485","totalUngappedLength":"235485"},"currentAccession":"GCA_027928045.1","organism":{"organismName":"Human betaherpesvirus 5","taxId":10359},"sourceDatabase":"SOURCE_DATABASE_GENBANK"}
{"accession":"GCA_027928055.1","annotationInfo":{"name":"Annotation submitted by MRC-University of Glasgow Centre for Virus Research","provider":"MRC-University of Glasgow Centre for Virus Research","releaseDate":"2016-01-19","stats":{"geneCounts":{"nonCoding":4,"proteinCoding":170,"total":174}}},"assemblyInfo":{"assemblyLevel":"Complete Genome","assemblyName":"ASM2792805v1","assemblyStatus":"current","assemblyType":"haploid","releaseDate":"2014-02-21","submitter":"MRC-University of Glasgow Centre for Virus Research"},"assemblyStats":{"contigL50":1,"contigN50":235483,"gcCount":"135402","gcPercent":57.5,"numberOfComponentSequences":1,"numberOfContigs":1,"numberOfScaffolds":1,"scaffoldL50":1,"scaffoldN50":235483,"totalNumberOfChromosomes":1,"totalSequenceLength":"235483","totalUngappedLength":"235483"},"currentAccession":"GCA_027928055.1","organism":{"organismName":"Human betaherpesvirus 5","taxId":10359},"sourceDatabase":"SOURCE_DATABASE_GENBANK"}
{"accession":"GCA_027928065.1","assemblyInfo":{"assemblyLevel":"Complete Genome","assemblyName":"ASM2792806v1","assemblyStatus":"current","assemblyType":"haploid","releaseDate":"2011-01-07","submitter":"Department of Microbiology, Chungbuk National University"},"assemblyStats":{"contigL50":1,"contigN50":235476,"gcCount":"135364","gcPercent":57.5,"numberOfComponentSequences":1,"numberOfContigs":1,"numberOfScaffolds":1,"scaffoldL50":1,"scaffoldN50":235476,"totalNumberOfChromosomes":1,"totalSequenceLength":"235476","totalUngappedLength":"235476"},"currentAccession":"GCA_027928065.1","organism":{"organismName":"Human betaherpesvirus 5","taxId":10359},"sourceDatabase":"SOURCE_DATABASE_GENBANK"}
{"accession":"GCA_027928075.1","annotationInfo":{"name":"Annotation submitted by MRC-University of Glasgow Centre for Virus Research","provider":"MRC-University of Glasgow Centre for Virus Research","releaseDate":"2016-12-10","stats":{"geneCounts":{"nonCoding":4,"proteinCoding":170,"total":174}}},"assemblyInfo":{"assemblyLevel":"Complete Genome","assemblyMethod":"SPAdes v. 3.5.0","assemblyName":"ASM2792807v1","assemblyStatus":"current","assemblyType":"haploid","releaseDate":"2016-12-05","sequencingTech":"Illumina","submitter":"MRC-University of Glasgow Centre for Virus Research"},"assemblyStats":{"contigL50":1,"contigN50":235472,"gcCount":"135403","gcPercent":57.5,"numberOfComponentSequences":1,"numberOfContigs":1,"numberOfScaffolds":1,"scaffoldL50":1,"scaffoldN50":235472,"totalNumberOfChromosomes":1,"totalSequenceLength":"235472","totalUngappedLength":"235472"},"currentAccession":"GCA_027928075.1","organism":{"organismName":"Human betaherpesvirus 5","taxId":10359},"sourceDatabase":"SOURCE_DATABASE_GENBANK"}
{"accession":"GCA_027928085.1","annotationInfo":{"name":"Annotation submitted by MRC-University of Glasgow Centre for Virus Research","provider":"MRC-University of Glasgow Centre for Virus Research","releaseDate":"2019-12-13","stats":{"geneCounts":{"nonCoding":4,"proteinCoding":169,"total":173}}},"assemblyInfo":{"assemblyLevel":"Complete Genome","assemblyMethod":"SPAdes v. 3.5.0","assemblyName":"ASM2792808v1","assemblyStatus":"current","assemblyType":"haploid","releaseDate":"2019-01-09","sequencingTech":"Illumina","submitter":"MRC-University of Glasgow Centre for Virus Research"},"assemblyStats":{"contigL50":1,"contigN50":235470,"gcCount":"135534","gcPercent":57.5,"numberOfComponentSequences":1,"numberOfContigs":1,"numberOfScaffolds":1,"scaffoldL50":1,"scaffoldN50":235470,"totalNumberOfChromosomes":1,"totalSequenceLength":"235470","totalUngappedLength":"235470"},"currentAccession":"GCA_027928085.1","organism":{"organismName":"Human betaherpesvirus 5","taxId":10359},"sourceDatabase":"SOURCE_DATABASE_GENBANK"}
{"accession":"GCA_027928095.1","annotationInfo":{"name":"Annotation submitted by Laboratory of Clinical Virology, Rega Institute for Medical Research, KU Leuven","provider":"Laboratory of Clinical Virology, Rega Institute for Medical Research, KU Leuven","releaseDate":"2015-05-27","stats":{"geneCounts":{"nonCoding":4,"proteinCoding":168,"total":172}}},"assemblyInfo":{"assemblyLevel":"Complete Genome","assemblyMethod":"CLC Genomics Workbench v. 6.0.2","assemblyName":"ASM2792809v1","assemblyStatus":"current","assemblyType":"haploid","releaseDate":"2015-05-22","sequencingTech":"Illumina","submitter":"Laboratory of Clinical Virology, Rega Institute for Medical Research, KU Leuven"},"assemblyStats":{"contigL50":1,"contigN50":235462,"gcCount":"135431","gcPercent":57.5,"numberOfComponentSequences":1,"numberOfContigs":1,"numberOfScaffolds":1,"scaffoldL50":1,"scaffoldN50":235462,"totalNumberOfChromosomes":1,"totalSequenceLength":"235462","totalUngappedLength":"235462"},"currentAccession":"GCA_027928095.1","organism":{"organismName":"Human betaherpesvirus 5","taxId":10359},"sourceDatabase":"SOURCE_DATABASE_GENBANK"}
{"accession":"GCA_027928105.1","annotationInfo":{"name":"Annotation submitted by MRC-University of Glasgow Centre for Virus Research","provider":"MRC-University of Glasgow Centre for Virus Research","releaseDate":"2016-01-19","stats":{"geneCounts":{"nonCoding":4,"proteinCoding":169,"total":173}}},"assemblyInfo":{"assemblyLevel":"Complete Genome","assemblyName":"ASM2792810v1","assemblyStatus":"current","assemblyType":"haploid","releaseDate":"2014-02-21","submitter":"MRC-University of Glasgow Centre for Virus Research"},"assemblyStats":{"contigL50":1,"contigN50":235458,"gcCount":"135308","gcPercent":57.5,"numberOfComponentSequences":1,"numberOfContigs":1,"numberOfScaffolds":1,"scaffoldL50":1,"scaffoldN50":235458,"totalNumberOfChromosomes":1,"totalSequenceLength":"235458","totalUngappedLength":"235458"},"currentAccession":"GCA_027928105.1","organism":{"organismName":"Human betaherpesvirus 5","taxId":10359},"sourceDatabase":"SOURCE_DATABASE_GENBANK"}
{"accession":"GCA_027928115.1","annotationInfo":{"name":"Annotation submitted by Laboratory of Clinical Virology, Rega Institute for Medical Research, KU Leuven","provider":"Laboratory of Clinical Virology, Rega Institute for Medical Research, KU Leuven","releaseDate":"2015-05-27","stats":{"geneCounts":{"nonCoding":4,"proteinCoding":166,"total":170}}},"assemblyInfo":{"assemblyLevel":"Complete Genome","assemblyMethod":"CLC Genomics Workbench v. 6.0.2","assemblyName":"ASM2792811v1","assemblyStatus":"current","assemblyType":"haploid","releaseDate":"2015-05-22","sequencingTech":"Illumina","submitter":"Laboratory of Clinical Virology, Rega Institute for Medical Research, KU Leuven"},"assemblyStats":{"contigL50":1,"contigN50":235446,"gcCount":"135420","gcPercent":57.5,"numberOfComponentSequences":1,"numberOfContigs":1,"numberOfScaffolds":1,"scaffoldL50":1,"scaffoldN50":235446,"totalNumberOfChromosomes":1,"totalSequenceLength":"235446","totalUngappedLength":"235446"},"currentAccession":"GCA_027928115.1","organism":{"organismName":"Human betaherpesvirus 5","taxId":10359},"sourceDatabase":"SOURCE_DATABASE_GENBANK"}
{"accession":"GCA_027928125.1","annotationInfo":{"name":"Annotation submitted by MRC-University of Glasgow Centre for Virus Research","provider":"MRC-University of Glasgow Centre for Virus Research","releaseDate":"2016-05-06","stats":{"geneCounts":{"nonCoding":4,"proteinCoding":167,"total":171}}},"assemblyInfo":{"assemblyLevel":"Complete Genome","assemblyName":"ASM2792812v1","assemblyStatus":"current","assemblyType":"haploid","releaseDate":"2015-05-22","submitter":"MRC-University of Glasgow Centre for Virus Research"},"assemblyStats":{"contigL50":1,"contigN50":235445,"gcCount":"135367","gcPercent":57.5,"numberOfComponentSequences":1,"numberOfContigs":1,"numberOfScaffolds":1,"scaffoldL50":1,"scaffoldN50":235445,"totalNumberOfChromosomes":1,"totalSequenceLength":"235445","totalUngappedLength":"235445"},"currentAccession":"GCA_027928125.1","organism":{"organismName":"Human betaherpesvirus 5","taxId":10359},"sourceDatabase":"SOURCE_DATABASE_GENBANK"}
{"accession":"GCA_027928135.1","annotationInfo":{"name":"Annotation submitted by MRC-University of Glasgow Centre for Virus Research","provider":"MRC-University of Glasgow Centre for Virus Research","releaseDate":"2017-12-31","stats":{"geneCounts":{"nonCoding":4,"proteinCoding":169,"total":173}}},"assemblyInfo":{"assemblyLevel":"Complete Genome","assemblyMethod":"SPAdes v. 3.5.0","assemblyName":"ASM2792813v1","assemblyStatus":"current","assemblyType":"haploid","releaseDate":"2017-02-13","sequencingTech":"Illumina","submitter":"MRC-University of Glasgow Centre for Virus Research"},"assemblyStats":{"contigL50":1,"contigN50":235442,"gcCount":"135365","gcPercent":57.5,"numberOfComponentSequences":1,"numberOfContigs":1,"numberOfScaffolds":1,"scaffoldL50":1,"scaffoldN50":235442,"totalNumberOfChromosomes":1,"totalSequenceLength":"235442","totalUngappedLength":"235442"},"currentAccession":"GCA_027928135.1","organism":{"organismName":"Human betaherpesvirus 5","taxId":10359},"sourceDatabase":"SOURCE_DATABASE_GENBANK"}
{"accession":"GCA_027928145.1","annotationInfo":{"name":"Annotation submitted by Institute of Virology, Hanover Medical School","provider":"Institute of Virology, Hanover Medical School","releaseDate":"2021-04-18","stats":{"geneCounts":{"other":5,"proteinCoding":168,"total":173}}},"assemblyInfo":{"assemblyLevel":"Complete Genome","assemblyName":"ASM2792814v1","assemblyStatus":"current","assemblyType":"haploid","releaseDate":"2021-04-13","submitter":"Institute of Virology, Hanover Medical School"},"assemblyStats":{"contigL50":1,"contigN50":235439,"gcCount":"135266","gcPercent":57.5,"numberOfComponentSequences":1,"numberOfContigs":1,"numberOfScaffolds":1,"scaffoldL50":1,"scaffoldN50":235439,"totalNumberOfChromosomes":1,"totalSequenceLength":"235439","totalUngappedLength":"235439"},"currentAccession":"GCA_027928145.1","organism":{"organismName":"Human betaherpesvirus 5","taxId":10359},"sourceDatabase":"SOURCE_DATABASE_GENBANK"}
{"accession":"GCA_027928155.1","annotationInfo":{"name":"Annotation submitted by MRC-University of Glasgow Centre for Virus Research","provider":"MRC-University of Glasgow Centre for Virus Research","releaseDate":"2016-05-06","stats":{"geneCounts":{"nonCoding":4,"proteinCoding":167,"total":171}}},"assemblyInfo":{"assemblyLevel":"Complete Genome","assemblyName":"ASM2792815v1","assemblyStatus":"current","assemblyType":"haploid","releaseDate":"2015-05-22","submitter":"MRC-University of Glasgow Centre for Virus Research"},"assemblyStats":{"contigL50":1,"contigN50":235435,"gcCount":"135196","gcPercent":57.5,"numberOfComponentSequences":1,"numberOfContigs":1,"numberOfScaffolds":1,"scaffoldL50":1,"scaffoldN50":235435,"totalNumberOfChromosomes":1,"totalSequenceLength":"235435","totalUngappedLength":"235435"},"currentAccession":"GCA_027928155.1","organism":{"organismName":"Human betaherpesvirus 5","taxId":10359},"sourceDatabase":"SOURCE_DATABASE_GENBANK"}
{"accession":"GCA_027928165.1","annotationInfo":{"name":"Annotation submitted by MRC-University of Glasgow Centre for Virus Research","provider":"MRC-University of Glasgow Centre for Virus Research","releaseDate":"2015-11-25","stats":{"geneCounts":{"nonCoding":4,"proteinCoding":169,"total":173}}},"assemblyInfo":{"assemblyLevel":"Complete Genome","assemblyName":"ASM2792816v1","assemblyStatus":"current","assemblyType":"haploid","releaseDate":"2014-02-21","submitter":"MRC-University of Glasgow Centre for Virus Research"},"assemblyStats":{"contigL50":1,"contigN50":235432,"gcCount":"135231","gcPercent":57.5,"numberOfComponentSequences":1,"numberOfContigs":1,"numberOfScaffolds":1,"scaffoldL50":1,"scaffoldN50":235432,"totalNumberOfChromosomes":1,"totalSequenceLength":"235432","totalUngappedLength":"235432"},"currentAccession":"GCA_027928165.1","organism":{"organismName":"Human betaherpesvirus 5","taxId":10359},"sourceDatabase":"SOURCE_DATABASE_GENBANK"}
{"accession":"GCA_027928175.1","annotationInfo":{"name":"Annotation submitted by MRC-University of Glasgow Centre for Virus Research","provider":"MRC-University of Glasgow Centre for Virus Research","releaseDate":"2015-11-25","stats":{"geneCounts":{"nonCoding":4,"proteinCoding":169,"total":173}}},"assemblyInfo":{"assemblyLevel":"Complete Genome","assemblyName":"ASM2792817v1","assemblyStatus":"current","assemblyType":"haploid","releaseDate":"2014-02-21","submitter":"MRC-University of Glasgow Centre for Virus Research"},"assemblyStats":{"contigL50":1,"contigN50":235432,"gcCount":"135379","gcPercent":57.5,"numberOfComponentSequences":1,"numberOfContigs":1,"numberOfScaffolds":1,"scaffoldL50":1,"scaffoldN50":235432,"totalNumberOfChromosomes":1,"totalSequenceLength":"235432","totalUngappedLength":"235432"},"currentAccession":"GCA_027928175.1","organism":{"organismName":"Human betaherpesvirus 5","taxId":10359},"sourceDatabase":"SOURCE_DATABASE_GENBANK"}
{"accession":"GCA_027928185.1","annotationInfo":{"name":"Annotation submitted by MRC-University of Glasgow Centre for Virus Research","provider":"MRC-University of Glasgow Centre for Virus Research","releaseDate":"2016-10-20","stats":{"geneCounts":{"nonCoding":4,"proteinCoding":167,"total":171}}},"assemblyInfo":{"assemblyLevel":"Complete Genome","assemblyName":"ASM2792818v1","assemblyStatus":"current","assemblyType":"haploid","releaseDate":"2015-03-23","submitter":"MRC-University of Glasgow Centre for Virus Research"},"assemblyStats":{"contigL50":1,"contigN50":235430,"gcCount":"135306","gcPercent":57.5,"numberOfComponentSequences":1,"numberOfContigs":1,"numberOfScaffolds":1,"scaffoldL50":1,"scaffoldN50":235430,"totalNumberOfChromosomes":1,"totalSequenceLength":"235430","totalUngappedLength":"235430"},"currentAccession":"GCA_027928185.1","organism":{"organismName":"Human betaherpesvirus 5","taxId":10359},"sourceDatabase":"SOURCE_DATABASE_GENBANK"}
{"accession":"GCA_027928195.1","annotationInfo":{"name":"Annotation submitted by MRC-University of Glasgow Centre for Virus Research","provider":"MRC-University of Glasgow Centre for Virus Research","releaseDate":"2016-10-20","stats":{"geneCounts":{"nonCoding":4,"proteinCoding":167,"total":171}}},"assemblyInfo":{"assemblyLevel":"Complete Genome","assemblyName":"ASM2792819v1","assemblyStatus":"current","assemblyType":"haploid","releaseDate":"2015-03-23","submitter":"MRC-University of Glasgow Centre for Virus Research"},"assemblyStats":{"contigL50":1,"contigN50":235425,"gcCount":"135292","gcPercent":57.5,"numberOfComponentSequences":1,"numberOfContigs":1,"numberOfScaffolds":1,"scaffoldL50":1,"scaffoldN50":235425,"totalNumberOfChromosomes":1,"totalSequenceLength":"235425","totalUngappedLength":"235425"},"currentAccession":"GCA_027928195.1","organism":{"organismName":"Human betaherpesvirus 5","taxId":10359},"sourceDatabase":"SOURCE_DATABASE_GENBANK"}
{"accession":"GCA_027928205.1","annotationInfo":{"name":"Annotation submitted by Laboratory of Clinical Virology, Rega Institute for Medical Research, KU Leuven","provider":"Laboratory of Clinical Virology, Rega Institute for Medical Research, KU Leuven","releaseDate":"2015-05-27","stats":{"geneCounts":{"nonCoding":4,"proteinCoding":168,"total":172}}},"assemblyInfo":{"assemblyLevel":"Complete Genome","assemblyMethod":"CLC Genomics Workbench v. 6.0.2","assemblyName":"ASM2792820v1","assemblyStatus":"current","assemblyType":"haploid","releaseDate":"2015-05-22","sequencingTech":"Illumina","submitter":"Laboratory of Clinical Virology, Rega Institute for Medical Research, KU Leuven"},"assemblyStats":{"contigL50":1,"contigN50":235425,"gcCount":"135282","gcPercent":57.5,"numberOfComponentSequences":1,"numberOfContigs":1,"numberOfScaffolds":1,"scaffoldL50":1,"scaffoldN50":235425,"totalNumberOfChromosomes":1,"totalSequenceLength":"235425","totalUngappedLength":"235425"},"currentAccession":"GCA_027928205.1","organism":{"organismName":"Human betaherpesvirus 5","taxId":10359},"sourceDatabase":"SOURCE_DATABASE_GENBANK"}
{"accession":"GCA_027928215.1","annotationInfo":{"name":"Annotation submitted by MRC-University of Glasgow Centre for Virus Research","provider":"MRC-University of Glasgow Centre for Virus Research","releaseDate":"2016-10-20","stats":{"geneCounts":{"nonCoding":4,"proteinCoding":167,"total":171}}},"assemblyInfo":{"assemblyLevel":"Complete Genome","assemblyName":"ASM2792821v1","assemblyStatus":"current","assemblyType":"haploid","releaseDate":"2015-03-23","submitter":"MRC-University of Glasgow Centre for Virus Research"},"assemblyStats":{"contigL50":1,"contigN50":235424,"gcCount":"135293","gcPercent":57.5,"numberOfComponentSequences":1,"numberOfContigs":1,"numberOfScaffolds":1,"scaffoldL50":1,"scaffoldN50":235424,"totalNumberOfChromosomes":1,"totalSequenceLength":"235424","totalUngappedLength":"235424"},"currentAccession":"GCA_027928215.1","organism":{"organismName":"Human betaherpesvirus 5","taxId":10359},"sourceDatabase":"SOURCE_DATABASE_GENBANK"}
{"accession":"GCA_027928225.1","annotationInfo":{"name":"Annotation submitted by MRC-University of Glasgow Centre for Virus Research","provider":"MRC-University of Glasgow Centre for Virus Research","releaseDate":"2016-10-20","stats":{"geneCounts":{"nonCoding":4,"proteinCoding":167,"total":171}}},"assemblyInfo":{"assemblyLevel":"Complete Genome","assemblyName":"ASM2792822v1","assemblyStatus":"current","assemblyType":"haploid","releaseDate":"2015-03-23","submitter":"MRC-University of Glasgow Centre for Virus Research"},"assemblyStats":{"contigL50":1,"contigN50":235422,"gcCount":"135291","gcPercent":57.5,"numberOfComponentSequences":1,"numberOfContigs":1,"numberOfScaffolds":1,"scaffoldL50":1,"scaffoldN50":235422,"totalNumberOfChromosomes":1,"totalSequenceLength":"235422","totalUngappedLength":"235422"},"currentAccession":"GCA_027928225.1","organism":{"organismName":"Human betaherpesvirus 5","taxId":10359},"sourceDatabase":"SOURCE_DATABASE_GENBANK"}
{"accession":"GCA_027928235.1","annotationInfo":{"name":"Annotation submitted by Laboratory of Clinical Virology, Rega Institute for Medical Research, KU Leuven","provider":"Laboratory of Clinical Virology, Rega Institute for Medical Research, KU Leuven","releaseDate":"2015-05-27","stats":{"geneCounts":{"nonCoding":4,"proteinCoding":169,"total":173}}},"assemblyInfo":{"assemblyLevel":"Complete Genome","assemblyMethod":"CLC Genomics Workbench v. 6.0.2","assemblyName":"ASM2792823v1","assemblyStatus":"current","assemblyType":"haploid","releaseDate":"2015-05-22","sequencingTech":"454; Illumina","submitter":"Laboratory of Clinical Virology, Rega Institute for Medical Research, KU Leuven"},"assemblyStats":{"contigL50":1,"contigN50":235416,"gcCount":"135243","gcPercent":57.5,"numberOfComponentSequences":1,"numberOfContigs":1,"numberOfScaffolds":1,"scaffoldL50":1,"scaffoldN50":235416,"totalNumberOfChromosomes":1,"totalSequenceLength":"235416","totalUngappedLength":"235416"},"currentAccession":"GCA_027928235.1","organism":{"organismName":"Human betaherpesvirus 5","taxId":10359},"sourceDatabase":"SOURCE_DATABASE_GENBANK"}
{"accession":"GCA_027928245.1","annotationInfo":{"name":"Annotation submitted by MRC Virology Unit","provider":"MRC Virology Unit","releaseDate":"2016-10-12","stats":{"geneCounts":{"nonCoding":4,"proteinCoding":168,"total":172}}},"assemblyInfo":{"assemblyLevel":"Complete Genome","assemblyName":"ASM2792824v1","assemblyStatus":"current","assemblyType":"haploid","releaseDate":"2016-10-12","submitter":"MRC Virology Unit"},"assemblyStats":{"contigL50":1,"contigN50":235404,"gcCount":"135422","gcPercent":57.5,"numberOfComponentSequences":1,"numberOfContigs":1,"numberOfScaffolds":1,"scaffoldL50":1,"scaffoldN50":235404,"totalNumberOfChromosomes":1,"totalSequenceLength":"235404","totalUngappedLength":"235404"},"currentAccession":"GCA_027928245.1","organism":{"organismName":"Human betaherpesvirus 5","taxId":10359},"sourceDatabase":"SOURCE_DATABASE_GENBANK"}
{"accession":"GCA_027928255.1","annotationInfo":{"name":"Annotation submitted by MRC-University of Glasgow Centre for Virus Research","provider":"MRC-University of Glasgow Centre for Virus Research","releaseDate":"2017-12-31","stats":{"geneCounts":{"nonCoding":4,"proteinCoding":169,"total":173}}},"assemblyInfo":{"assemblyLevel":"Complete Genome","assemblyMethod":"SPAdes v. 3.5.0","assemblyName":"ASM2792825v1","assemblyStatus":"current","assemblyType":"haploid","releaseDate":"2017-02-13","sequencingTech":"Illumina","submitter":"MRC-University of Glasgow Centre for Virus Research"},"assemblyStats":{"contigL50":1,"contigN50":235403,"gcCount":"135365","gcPercent":57.5,"numberOfComponentSequences":1,"numberOfContigs":1,"numberOfScaffolds":1,"scaffoldL50":1,"scaffoldN50":235403,"totalNumberOfChromosomes":1,"totalSequenceLength":"235403","totalUngappedLength":"235403"},"currentAccession":"GCA_027928255.1","organism":{"organismName":"Human betaherpesvirus 5","taxId":10359},"sourceDatabase":"SOURCE_DATABASE_GENBANK"}
{"accession":"GCA_027928265.1","assemblyInfo":{"assemblyLevel":"Complete Genome","assemblyMethod":"CLC Genomics Workbench v. 10","assemblyName":"ASM2792826v1","assemblyStatus":"current","assemblyType":"haploid","releaseDate":"2017-09-08","sequencingTech":"Illumina","submitter":"Vaccine and Gene Therapy Institute, Oregon Health & Science University"},"assemblyStats":{"contigL50":1,"contigN50":235403,"gcCount":"135425","gcPercent":57.5,"numberOfComponentSequences":1,"numberOfContigs":1,"numberOfScaffolds":1,"scaffoldL50":1,"scaffoldN50":235403,"totalNumberOfChromosomes":1,"totalSequenceLength":"235403","totalUngappedLength":"235403"},"currentAccession":"GCA_027928265.1","organism":{"organismName":"Human betaherpesvirus 5","taxId":10359},"sourceDatabase":"SOURCE_DATABASE_GENBANK"}
{"accession":"GCA_027928275.1","assemblyInfo":{"assemblyLevel":"Complete Genome","assemblyMethod":"CLC Genomics Workbench v. 10","assemblyName":"ASM2792827v1","assemblyStatus":"current","assemblyType":"haploid","releaseDate":"2017-09-08","sequencingTech":"Illumina","submitter":"Vaccine and Gene Therapy Institute, Oregon Health & Science University"},"assemblyStats":{"contigL50":1,"contigN50":235403,"gcCount":"135425","gcPercent":57.5,"numberOfComponentSequences":1,"numberOfContigs":1,"numberOfScaffolds":1,"scaffoldL50":1,"scaffoldN50":235403,"totalNumberOfChromosomes":1,"totalSequenceLength":"235403","totalUngappedLength":"235403"},"currentAccession":"GCA_027928275.1","organism":{"organismName":"Human betaherpesvirus 5","taxId":10359},"sourceDatabase":"SOURCE_DATABASE_GENBANK"}
{"accession":"GCA_027928285.1","annotationInfo":{"name":"Annotation submitted by MRC-University of Glasgow Centre for Virus Research","provider":"MRC-University of Glasgow Centre for Virus Research","releaseDate":"2016-10-20","stats":{"geneCounts":{"nonCoding":4,"proteinCoding":167,"total":171}}},"assemblyInfo":{"assemblyLevel":"Complete Genome","assemblyName":"ASM2792828v1","assemblyStatus":"current","assemblyType":"haploid","releaseDate":"2015-03-23","submitter":"MRC-University of Glasgow Centre for Virus Research"},"assemblyStats":{"contigL50":1,"contigN50":235402,"gcCount":"135267","gcPercent":57.5,"numberOfComponentSequences":1,"numberOfContigs":1,"numberOfScaffolds":1,"scaffoldL50":1,"scaffoldN50":235402,"totalNumberOfChromosomes":1,"totalSequenceLength":"235402","totalUngappedLength":"235402"},"currentAccession":"GCA_027928285.1","organism":{"organismName":"Human betaherpesvirus 5","taxId":10359},"sourceDatabase":"SOURCE_DATABASE_GENBANK"}
{"accession":"GCA_027928295.1","annotationInfo":{"name":"Annotation submitted by MRC-University of Glasgow Centre for Virus Research","provider":"MRC-University of Glasgow Centre for Virus Research","releaseDate":"2019-12-13","stats":{"geneCounts":{"nonCoding":4,"proteinCoding":170,"total":174}}},"assemblyInfo":{"assemblyLevel":"Complete Genome","assemblyMethod":"SPAdes v. 3.5.0","assemblyName":"ASM2792829v1","assemblyStatus":"current","assemblyType":"haploid","releaseDate":"2019-01-09","sequencingTech":"Illumina","submitter":"MRC-University of Glasgow Centre for Virus Research"},"assemblyStats":{"contigL50":1,"contigN50":235401,"gcCount":"135356","gcPercent":57.5,"numberOfComponentSequences":1,"numberOfContigs":1,"numberOfScaffolds":1,"scaffoldL50":1,"scaffoldN50":235401,"totalNumberOfChromosomes":1,"totalSequenceLength":"235401","totalUngappedLength":"235401"},"currentAccession":"GCA_027928295.1","organism":{"organismName":"Human betaherpesvirus 5","taxId":10359},"sourceDatabase":"SOURCE_DATABASE_GENBANK"}
{"accession":"GCA_027928305.1","annotationInfo":{"name":"Annotation submitted by MRC-University of Glasgow Centre for Virus Research","provider":"MRC-University of Glasgow Centre for Virus Research","releaseDate":"2017-12-31","stats":{"geneCounts":{"nonCoding":4,"proteinCoding":169,"total":173}}},"assemblyInfo":{"assemblyLevel":"Complete Genome","assemblyMethod":"SPAdes v. 3.5.0","assemblyName":"ASM2792830v1","assemblyStatus":"current","assemblyType":"haploid","releaseDate":"2017-02-13","sequencingTech":"Illumina","submitter":"MRC-University of Glasgow Centre for Virus Research"},"assemblyStats":{"contigL50":1,"contigN50":235397,"gcCount":"135270","gcPercent":57.5,"numberOfComponentSequences":1,"numberOfContigs":1,"numberOfScaffolds":1,"scaffoldL50":1,"scaffoldN50":235397,"totalNumberOfChromosomes":1,"totalSequenceLength":"235397","totalUngappedLength":"235397"},"currentAccession":"GCA_027928305.1","organism":{"organismName":"Human betaherpesvirus 5","taxId":10359},"sourceDatabase":"SOURCE_DATABASE_GENBANK"}
{"accession":"GCA_027928315.1","annotationInfo":{"name":"Annotation submitted by Laboratory of Clinical Virology, Rega Institute for Medical Research, KU Leuven","provider":"Laboratory of Clinical Virology, Rega Institute for Medical Research, KU Leuven","releaseDate":"2015-05-27","stats":{"geneCounts":{"nonCoding":4,"proteinCoding":168,"total":172}}},"assemblyInfo":{"assemblyLevel":"Complete Genome","assemblyMethod":"CLC Genomics Workbench v. 6.0.2","assemblyName":"ASM2792831v1","assemblyStatus":"current","assemblyType":"haploid","releaseDate":"2015-05-22","sequencingTech":"Illumina","submitter":"Laboratory of Clinical Virology, Rega Institute for Medical Research, KU Leuven"},"assemblyStats":{"contigL50":1,"contigN50":235392,"gcCount":"135278","gcPercent":57.5,"numberOfComponentSequences":1,"numberOfContigs":1,"numberOfScaffolds":1,"scaffoldL50":1,"scaffoldN50":235392,"totalNumberOfChromosomes":1,"totalSequenceLength":"235392","totalUngappedLength":"235392"},"currentAccession":"GCA_027928315.1","organism":{"organismName":"Human betaherpesvirus 5","taxId":10359},"sourceDatabase":"SOURCE_DATABASE_GENBANK"}
{"accession":"GCA_027928325.1","annotationInfo":{"name":"Annotation submitted by MRC-University of Glasgow Centre for Virus Research","provider":"MRC-University of Glasgow Centre for Virus Research","releaseDate":"2017-12-31","stats":{"geneCounts":{"nonCoding":4,"proteinCoding":170,"total":174}}},"assemblyInfo":{"assemblyLevel":"Complete Genome","assemblyMethod":"SPAdes v. 3.5.0","assemblyName":"ASM2792832v1","assemblyStatus":"current","assemblyType":"haploid","releaseDate":"2017-02-13","sequencingTech":"Illumina","submitter":"MRC-University of Glasgow Centre for Virus Research"},"assemblyStats":{"contigL50":1,"contigN50":235385,"gcCount":"135260","gcPercent":57.5,"numberOfComponentSequences":1,"numberOfContigs":1,"numberOfScaffolds":1,"scaffoldL50":1,"scaffoldN50":235385,"totalNumberOfChromosomes":1,"totalSequenceLength":"235385","totalUngappedLength":"235385"},"currentAccession":"GCA_027928325.1","organism":{"organismName":"Human betaherpesvirus 5","taxId":10359},"sourceDatabase":"SOURCE_DATABASE_GENBANK"}
{"accession":"GCA_027928335.1","annotationInfo":{"name":"Annotation submitted by Laboratory of Clinical Virology, Rega Institute for Medical Research, KU Leuven","provider":"Laboratory of Clinical Virology, Rega Institute for Medical Research, KU Leuven","releaseDate":"2015-05-27","stats":{"geneCounts":{"nonCoding":4,"proteinCoding":165,"total":169}}},"assemblyInfo":{"assemblyLevel":"Complete Genome","assemblyMethod":"CLC Genomics Workbench v. 6.0.2","assemblyName":"ASM2792833v1","assemblyStatus":"current","assemblyType":"haploid","releaseDate":"2015-05-22","sequencingTech":"454; Illumina","submitter":"Laboratory of Clinical Virology, Rega Institute for Medical Research, KU Leuven"},"assemblyStats":{"contigL50":1,"contigN50":235366,"gcCount":"135224","gcPercent":57.5,"numberOfComponentSequences":1,"numberOfContigs":1,"numberOfScaffolds":1,"scaffoldL50":1,"scaffoldN50":235366,"totalNumberOfChromosomes":1,"totalSequenceLength":"235366","totalUngappedLength":"235366"},"currentAccession":"GCA_027928335.1","organism":{"organismName":"Human betaherpesvirus 5","taxId":10359},"sourceDatabase":"SOURCE_DATABASE_GENBANK"}
{"accession":"GCA_027928345.1","annotationInfo":{"name":"Annotation submitted by Laboratory of Clinical Virology, Rega Institute for Medical Research, KU Leuven","provider":"Laboratory of Clinical Virology, Rega Institute for Medical Research, KU Leuven","releaseDate":"2015-05-27","stats":{"geneCounts":{"nonCoding":4,"proteinCoding":167,"total":171}}},"assemblyInfo":{"assemblyLevel":"Complete Genome","assemblyMethod":"CLC Genomics Workbench v. 6.0.2","assemblyName":"ASM2792834v1","assemblyStatus":"current","assemblyType":"haploid","releaseDate":"2015-05-22","sequencingTech":"454; Illumina","submitter":"Laboratory of Clinical Virology, Rega Institute for Medical Research, KU Leuven"},"assemblyStats":{"contigL50":1,"contigN50":235365,"gcCount":"135117","gcPercent":57.5,"numberOfComponentSequences":1,"numberOfContigs":1,"numberOfScaffolds":1,"scaffoldL50":1,"scaffoldN50":235365,"totalNumberOfChromosomes":1,"totalSequenceLength":"235365","totalUngappedLength":"235365"},"currentAccession":"GCA_027928345.1","organism":{"organismName":"Human betaherpesvirus 5","taxId":10359},"sourceDatabase":"SOURCE_DATABASE_GENBANK"}
{"accession":"GCA_027928355.1","annotationInfo":{"name":"Annotation submitted by Laboratory of Clinical Virology, Rega Institute for Medical Research, KU Leuven","provider":"Laboratory of Clinical Virology, Rega Institute for Medical Research, KU Leuven","releaseDate":"2015-05-27","stats":{"geneCounts":{"nonCoding":4,"proteinCoding":168,"total":172}}},"assemblyInfo":{"assemblyLevel":"Complete Genome","assemblyMethod":"CLC Genomics Workbench v. 6.0.2","assemblyName":"ASM2792835v1","assemblyStatus":"current","assemblyType":"haploid","releaseDate":"2015-05-22","sequencingTech":"Illumina","submitter":"Laboratory of Clinical Virology, Rega Institute for Medical Research, KU Leuven"},"assemblyStats":{"contigL50":1,"contigN50":235362,"gcCount":"135315","gcPercent":57.5,"numberOfComponentSequences":1,"numberOfContigs":1,"numberOfScaffolds":1,"scaffoldL50":1,"scaffoldN50":235362,"totalNumberOfChromosomes":1,"totalSequenceLength":"235362","totalUngappedLength":"235362"},"currentAccession":"GCA_027928355.1","organism":{"organismName":"Human betaherpesvirus 5","taxId":10359},"sourceDatabase":"SOURCE_DATABASE_GENBANK"}
{"accession":"GCA_027928365.1","annotationInfo":{"name":"Annotation submitted by MRC-University of Glasgow Centre for Virus Research","provider":"MRC-University of Glasgow Centre for Virus Research","releaseDate":"2015-11-25","stats":{"geneCounts":{"nonCoding":4,"proteinCoding":168,"total":172}}},"assemblyInfo":{"assemblyLevel":"Complete Genome","assemblyName":"ASM2792836v1","assemblyStatus":"current","assemblyType":"haploid","releaseDate":"2014-02-21","submitter":"MRC-University of Glasgow Centre for Virus Research"},"assemblyStats":{"contigL50":1,"contigN50":235361,"gcCount":"135216","gcPercent":57.5,"numberOfComponentSequences":1,"numberOfContigs":1,"numberOfScaffolds":1,"scaffoldL50":1,"scaffoldN50":235361,"totalNumberOfChromosomes":1,"totalSequenceLength":"235361","totalUngappedLength":"235361"},"currentAccession":"GCA_027928365.1","organism":{"organismName":"Human betaherpesvirus 5","taxId":10359},"sourceDatabase":"SOURCE_DATABASE_GENBANK"}
{"accession":"GCA_027928375.1","annotationInfo":{"name":"Annotation submitted by MRC-University of Glasgow Centre for Virus Research","provider":"MRC-University of Glasgow Centre for Virus Research","releaseDate":"2015-11-25","stats":{"geneCounts":{"nonCoding":4,"proteinCoding":168,"total":172}}},"assemblyInfo":{"assemblyLevel":"Complete Genome","assemblyName":"ASM2792837v1","assemblyStatus":"current","assemblyType":"haploid","releaseDate":"2014-02-21","submitter":"MRC-University of Glasgow Centre for Virus Research"},"assemblyStats":{"contigL50":1,"contigN50":235360,"gcCount":"135163","gcPercent":57.5,"numberOfComponentSequences":1,"numberOfContigs":1,"numberOfScaffolds":1,"scaffoldL50":1,"scaffoldN50":235360,"totalNumberOfChromosomes":1,"totalSequenceLength":"235360","totalUngappedLength":"235360"},"currentAccession":"GCA_027928375.1","organism":{"organismName":"Human betaherpesvirus 5","taxId":10359},"sourceDatabase":"SOURCE_DATABASE_GENBANK"}
{"accession":"GCA_027928385.1","annotationInfo":{"name":"Annotation submitted by MRC - University of Glasgow Centre for Virus Research","provider":"MRC - University of Glasgow Centre for Virus Research","releaseDate":"2016-06-08","stats":{"geneCounts":{"nonCoding":4,"other":2,"proteinCoding":164,"total":170}}},"assemblyInfo":{"assemblyLevel":"Complete Genome","assemblyMethod":"SPAdes v. 3.5.0","assemblyName":"ASM2792838v1","assemblyStatus":"current","assemblyType":"haploid","releaseDate":"2016-05-12","sequencingTech":"Illumina","submitter":"MRC - University of Glasgow Centre for Virus Research"},"assemblyStats":{"contigL50":1,"contigN50":235354,"gcCount":"135435","gcPercent":57.5,"numberOfComponentSequences":1,"numberOfContigs":1,"numberOfScaffolds":1,"scaffoldL50":1,"scaffoldN50":235354,"totalNumberOfChromosomes":1,"totalSequenceLength":"235354","totalUngappedLength":"235354"},"currentAccession":"GCA_027928385.1","organism":{"organismName":"Human betaherpesvirus 5","taxId":10359},"sourceDatabase":"SOURCE_DATABASE_GENBANK"}
{"accession":"GCA_027928395.1","annotationInfo":{"name":"Annotation submitted by Laboratory of Clinical Virology, Rega Institute for Medical Research, KU Leuven","provider":"Laboratory of Clinical Virology, Rega Institute for Medical Research, KU Leuven","releaseDate":"2015-05-27","stats":{"geneCounts":{"nonCoding":4,"proteinCoding":169,"total":173}}},"assemblyInfo":{"assemblyLevel":"Complete Genome","assemblyMethod":"CLC Genomics Workbench v. 6.0.2","assemblyName":"ASM2792839v1","assemblyStatus":"current","assemblyType":"haploid","releaseDate":"2015-05-22","sequencingTech":"Illumina","submitter":"Laboratory of Clinical Virology, Rega Institute for Medical Research, KU Leuven"},"assemblyStats":{"contigL50":1,"contigN50":235352,"gcCount":"135139","gcPercent":57.5,"numberOfComponentSequences":1,"numberOfContigs":1,"numberOfScaffolds":1,"scaffoldL50":1,"scaffoldN50":235352,"totalNumberOfChromosomes":1,"totalSequenceLength":"235352","totalUngappedLength":"235352"},"currentAccession":"GCA_027928395.1","organism":{"organismName":"Human betaherpesvirus 5","taxId":10359},"sourceDatabase":"SOURCE_DATABASE_GENBANK"}
{"accession":"GCA_027928405.1","annotationInfo":{"name":"Annotation submitted by Laboratory of Clinical Virology, Rega Institute for Medical Research, KU Leuven","provider":"Laboratory of Clinical Virology, Rega Institute for Medical Research, KU Leuven","releaseDate":"2015-05-27","stats":{"geneCounts":{"nonCoding":4,"proteinCoding":167,"total":171}}},"assemblyInfo":{"assemblyLevel":"Complete Genome","assemblyMethod":"CLC Genomics Workbench v. 6.0.2","assemblyName":"ASM2792840v1","assemblyStatus":"current","assemblyType":"haploid","releaseDate":"2015-05-22","sequencingTech":"Illumina","submitter":"Laboratory of Clinical Virology, Rega Institute for Medical Research, KU Leuven"},"assemblyStats":{"contigL50":1,"contigN50":235350,"gcCount":"135143","gcPercent":57.5,"numberOfComponentSequences":1,"numberOfContigs":1,"numberOfScaffolds":1,"scaffoldL50":1,"scaffoldN50":235350,"totalNumberOfChromosomes":1,"totalSequenceLength":"235350","totalUngappedLength":"235350"},"currentAccession":"GCA_027928405.1","organism":{"organismName":"Human betaherpesvirus 5","taxId":10359},"sourceDatabase":"SOURCE_DATABASE_GENBANK"}
{"accession":"GCA_027928415.1","annotationInfo":{"name":"Annotation submitted by MRC-University of Glasgow Centre for Virus Research","provider":"MRC-University of Glasgow Centre for Virus Research","releaseDate":"2016-10-20","stats":{"geneCounts":{"nonCoding":4,"proteinCoding":167,"total":171}}},"assemblyInfo":{"assemblyLevel":"Complete Genome","assemblyName":"ASM2792841v1","assemblyStatus":"current","assemblyType":"haploid","releaseDate":"2015-03-23","submitter":"MRC-University of Glasgow Centre for Virus Research"},"assemblyStats":{"contigL50":1,"contigN50":235345,"gcCount":"135279","gcPercent":57.5,"numberOfComponentSequences":1,"numberOfContigs":1,"numberOfScaffolds":1,"scaffoldL50":1,"scaffoldN50":235345,"totalNumberOfChromosomes":1,"totalSequenceLength":"235345","totalUngappedLength":"235345"},"currentAccession":"GCA_027928415.1","organism":{"organismName":"Human betaherpesvirus 5","taxId":10359},"sourceDatabase":"SOURCE_DATABASE_GENBANK"}
{"accession":"GCA_027928425.1","annotationInfo":{"name":"Annotation submitted by MRC-University of Glasgow Centre for Virus Research","provider":"MRC-University of Glasgow Centre for Virus Research","releaseDate":"2016-05-06","stats":{"geneCounts":{"nonCoding":4,"proteinCoding":168,"total":172}}},"assemblyInfo":{"assemblyLevel":"Complete Genome","assemblyName":"ASM2792842v1","assemblyStatus":"current","assemblyType":"haploid","releaseDate":"2015-05-22","submitter":"MRC-University of Glasgow Centre for Virus Research"},"assemblyStats":{"contigL50":1,"contigN50":235339,"gcCount":"135163","gcPercent":57.5,"numberOfComponentSequences":1,"numberOfContigs":1,"numberOfScaffolds":1,"scaffoldL50":1,"scaffoldN50":235339,"totalNumberOfChromosomes":1,"totalSequenceLength":"235339","totalUngappedLength":"235339"},"currentAccession":"GCA_027928425.1","organism":{"organismName":"Human betaherpesvirus 5","taxId":10359},"sourceDatabase":"SOURCE_DATABASE_GENBANK"}
{"accession":"GCA_027928435.1","annotationInfo":{"name":"Annotation submitted by Laboratory of Clinical Virology, Rega Institute for Medical Research, KU Leuven","provider":"Laboratory of Clinical Virology, Rega Institute for Medical Research, KU Leuven","releaseDate":"2015-05-27","stats":{"geneCounts":{"nonCoding":4,"proteinCoding":167,"total":171}}},"assemblyInfo":{"assemblyLevel":"Complete Genome","assemblyMethod":"CLC Genomics Workbench v. 6.0.2","assemblyName":"ASM2792843v1","assemblyStatus":"current","assemblyType":"haploid","releaseDate":"2015-05-22","sequencingTech":"Illumina","submitter":"Laboratory of Clinical Virology, Rega Institute for Medical Research, KU Leuven"},"assemblyStats":{"contigL50":1,"contigN50":235332,"gcCount":"135221","gcPercent":57.5,"numberOfComponentSequences":1,"numberOfContigs":1,"numberOfScaffolds":1,"scaffoldL50":1,"scaffoldN50":235332,"totalNumberOfChromosomes":1,"totalSequenceLength":"235332","totalUngappedLength":"235332"},"currentAccession":"GCA_027928435.1","organism":{"organismName":"Human betaherpesvirus 5","taxId":10359},"sourceDatabase":"SOURCE_DATABASE_GENBANK"}
{"accession":"GCA_027928445.1","annotationInfo":{"name":"Annotation submitted by MRC-University of Glasgow Centre for Virus Research","provider":"MRC-University of Glasgow Centre for Virus Research","releaseDate":"2016-12-10","stats":{"geneCounts":{"nonCoding":4,"proteinCoding":169,"total":173}}},"assemblyInfo":{"assemblyLevel":"Complete Genome","assemblyMethod":"SPAdes v. 3.5.0","assemblyName":"ASM2792844v1","assemblyStatus":"current","assemblyType":"haploid","releaseDate":"2016-12-05","sequencingTech":"Illumina","submitter":"MRC-University of Glasgow Centre for Virus Research"},"assemblyStats":{"contigL50":1,"contigN50":235329,"gcCount":"135222","gcPercent":57.5,"numberOfComponentSequences":1,"numberOfContigs":1,"numberOfScaffolds":1,"scaffoldL50":1,"scaffoldN50":235329,"totalNumberOfChromosomes":1,"totalSequenceLength":"235329","totalUngappedLength":"235329"},"currentAccession":"GCA_027928445.1","organism":{"organismName":"Human betaherpesvirus 5","taxId":10359},"sourceDatabase":"SOURCE_DATABASE_GENBANK"}
{"accession":"GCA_027928455.1","annotationInfo":{"name":"Annotation submitted by Laboratory of Clinical Virology, Rega Institute for Medical Research, KU Leuven","provider":"Laboratory of Clinical Virology, Rega Institute for Medical Research, KU Leuven","releaseDate":"2015-05-27","stats":{"geneCounts":{"nonCoding":4,"proteinCoding":166,"total":170}}},"assemblyInfo":{"assemblyLevel":"Complete Genome","assemblyMethod":"CLC Genomics Workbench v. 6.0.2","assemblyName":"ASM2792845v1","assemblyStatus":"current","assemblyType":"haploid","releaseDate":"2015-05-22","sequencingTech":"454; Illumina","submitter":"Laboratory of Clinical Virology, Rega Institute for Medical Research, KU Leuven"},"assemblyStats":{"contigL50":1,"contigN50":235329,"gcCount":"135310","gcPercent":57.5,"numberOfComponentSequences":1,"numberOfContigs":1,"numberOfScaffolds":1,"scaffoldL50":1,"scaffoldN50":235329,"totalNumberOfChromosomes":1,"totalSequenceLength":"235329","totalUngappedLength":"235329"},"currentAccession":"GCA_027928455.1","organism":{"organismName":"Human betaherpesvirus 5","taxId":10359},"sourceDatabase":"SOURCE_DATABASE_GENBANK"}
{"accession":"GCA_027928465.1","annotationInfo":{"name":"Annotation submitted by MRC-University of Glasgow Centre for Virus Research","provider":"MRC-University of Glasgow Centre for Virus Research","releaseDate":"2020-05-28","stats":{"geneCounts":{"nonCoding":4,"proteinCoding":167,"total":171}}},"assemblyInfo":{"assemblyLevel":"Complete Genome","assemblyMethod":"SPAdes v. 3.5.0","assemblyName":"ASM2792846v1","assemblyStatus":"current","assemblyType":"haploid","releaseDate":"2020-02-13","sequencingTech":"Illumina","submitter":"MRC-University of Glasgow Centre for Virus Research"},"assemblyStats":{"contigL50":1,"contigN50":235327,"gcCount":"135270","gcPercent":57.5,"numberOfComponentSequences":1,"numberOfContigs":1,"numberOfScaffolds":1,"scaffoldL50":1,"scaffoldN50":235327,"totalNumberOfChromosomes":1,"totalSequenceLength":"235327","totalUngappedLength":"235327"},"currentAccession":"GCA_027928465.1","organism":{"organismName":"Human betaherpesvirus 5","taxId":10359},"sourceDatabase":"SOURCE_DATABASE_GENBANK"}
{"accession":"GCA_027928475.1","annotationInfo":{"name":"Annotation submitted by MRC-University of Glasgow Centre for Virus Research","provider":"MRC-University of Glasgow Centre for Virus Research","releaseDate":"2016-10-20","stats":{"geneCounts":{"nonCoding":4,"proteinCoding":167,"total":171}}},"assemblyInfo":{"assemblyLevel":"Complete Genome","assemblyName":"ASM2792847v1","assemblyStatus":"current","assemblyType":"haploid","releaseDate":"2015-03-23","submitter":"MRC-University of Glasgow Centre for Virus Research"},"assemblyStats":{"contigL50":1,"contigN50":235324,"gcCount":"135249","gcPercent":57.5,"numberOfComponentSequences":1,"numberOfContigs":1,"numberOfScaffolds":1,"scaffoldL50":1,"scaffoldN50":235324,"totalNumberOfChromosomes":1,"totalSequenceLength":"235324","totalUngappedLength":"235324"},"currentAccession":"GCA_027928475.1","organism":{"organismName":"Human betaherpesvirus 5","taxId":10359},"sourceDatabase":"SOURCE_DATABASE_GENBANK"}
{"accession":"GCA_027928485.1","annotationInfo":{"name":"Annotation submitted by MRC-University of Glasgow Centre for Virus Research","provider":"MRC-University of Glasgow Centre for Virus Research","releaseDate":"2016-10-20","stats":{"geneCounts":{"nonCoding":4,"proteinCoding":167,"total":171}}},"assemblyInfo":{"assemblyLevel":"Complete Genome","assemblyName":"ASM2792848v1","assemblyStatus":"current","assemblyType":"haploid","releaseDate":"2015-03-23","submitter":"MRC-University of Glasgow Centre for Virus Research"},"assemblyStats":{"contigL50":1,"contigN50":235322,"gcCount":"135261","gcPercent":57.5,"numberOfComponentSequences":1,"numberOfContigs":1,"numberOfScaffolds":1,"scaffoldL50":1,"scaffoldN50":235322,"totalNumberOfChromosomes":1,"totalSequenceLength":"235322","totalUngappedLength":"235322"},"currentAccession":"GCA_027928485.1","organism":{"organismName":"Human betaherpesvirus 5","taxId":10359},"sourceDatabase":"SOURCE_DATABASE_GENBANK"}
{"accession":"GCA_027928495.1","annotationInfo":{"name":"Annotation submitted by Institute of Virology, Hannover Medical School","provider":"Institute of Virology, Hannover Medical School","releaseDate":"2020-12-21","stats":{"geneCounts":{"nonCoding":3,"other":2,"proteinCoding":162,"total":167}}},"assemblyInfo":{"assemblyLevel":"Complete Genome","assemblyMethod":"SPAdes v. 3.13.2","assemblyName":"ASM2792849v1","assemblyStatus":"current","assemblyType":"haploid","releaseDate":"2020-12-16","sequencingTech":"Illumina","submitter":"Institute of Virology, Hannover Medical School"},"assemblyStats":{"contigL50":1,"contigN50":235317,"gcCount":"135164","gcPercent":57.5,"numberOfComponentSequences":1,"numberOfContigs":1,"numberOfScaffolds":1,"scaffoldL50":1,"scaffoldN50":235317,"totalNumberOfChromosomes":1,"totalSequenceLength":"235317","totalUngappedLength":"235317"},"currentAccession":"GCA_027928495.1","organism":{"organismName":"Human betaherpesvirus 5","taxId":10359},"sourceDatabase":"SOURCE_DATABASE_GENBANK"}
{"accession":"GCA_027928505.1","annotationInfo":{"name":"Annotation submitted by Laboratory of Clinical Virology, Rega Institute for Medical Research, KU Leuven","provider":"Laboratory of Clinical Virology, Rega Institute for Medical Research, KU Leuven","releaseDate":"2015-05-27","stats":{"geneCounts":{"nonCoding":4,"proteinCoding":168,"total":172}}},"assemblyInfo":{"assemblyLevel":"Complete Genome","assemblyMethod":"CLC Genomics Workbench v. 6.0.2","assemblyName":"ASM2792850v1","assemblyStatus":"current","assemblyType":"haploid","releaseDate":"2015-05-22","sequencingTech":"Illumina","submitter":"Laboratory of Clinical Virology, Rega Institute for Medical Research, KU Leuven"},"assemblyStats":{"contigL50":1,"contigN50":235317,"gcCount":"135336","gcPercent":57.5,"numberOfComponentSequences":1,"numberOfContigs":1,"numberOfScaffolds":1,"scaffoldL50":1,"scaffoldN50":235317,"totalNumberOfChromosomes":1,"totalSequenceLength":"235317","totalUngappedLength":"235317"},"currentAccession":"GCA_027928505.1","organism":{"organismName":"Human betaherpesvirus 5","taxId":10359},"sourceDatabase":"SOURCE_DATABASE_GENBANK"}
```
