## Supplementary Dataset 1 for "Euktect: Enhanced Eukaryotic Sequence Detection and Classification in Metagenomes via the DNA Language Model": assembly_data_report.jsonl (part 37 of 238)

```
{"accession":"GCA_027928515.1","annotationInfo":{"name":"Annotation submitted by MRC-University of Glasgow Centre for Virus Research","provider":"MRC-University of Glasgow Centre for Virus Research","releaseDate":"2016-05-06","stats":{"geneCounts":{"nonCoding":4,"proteinCoding":170,"total":174}}},"assemblyInfo":{"assemblyLevel":"Complete Genome","assemblyName":"ASM2792851v1","assemblyStatus":"current","assemblyType":"haploid","releaseDate":"2015-05-22","submitter":"MRC-University of Glasgow Centre for Virus Research"},"assemblyStats":{"contigL50":1,"contigN50":235314,"gcCount":"135231","gcPercent":57.5,"numberOfComponentSequences":1,"numberOfContigs":1,"numberOfScaffolds":1,"scaffoldL50":1,"scaffoldN50":235314,"totalNumberOfChromosomes":1,"totalSequenceLength":"235314","totalUngappedLength":"235314"},"currentAccession":"GCA_027928515.1","organism":{"organismName":"Human betaherpesvirus 5","taxId":10359},"sourceDatabase":"SOURCE_DATABASE_GENBANK"}
{"accession":"GCA_027928525.1","annotationInfo":{"name":"Annotation submitted by MRC-University of Glasgow Centre for Virus Research","provider":"MRC-University of Glasgow Centre for Virus Research","releaseDate":"2020-05-28","stats":{"geneCounts":{"nonCoding":4,"proteinCoding":168,"total":172}}},"assemblyInfo":{"assemblyLevel":"Complete Genome","assemblyMethod":"SPAdes v. 3.5.0","assemblyName":"ASM2792852v1","assemblyStatus":"current","assemblyType":"haploid","releaseDate":"2020-02-13","sequencingTech":"Illumina","submitter":"MRC-University of Glasgow Centre for Virus Research"},"assemblyStats":{"contigL50":1,"contigN50":235306,"gcCount":"135272","gcPercent":57.5,"numberOfComponentSequences":1,"numberOfContigs":1,"numberOfScaffolds":1,"scaffoldL50":1,"scaffoldN50":235306,"totalNumberOfChromosomes":1,"totalSequenceLength":"235306","totalUngappedLength":"235306"},"currentAccession":"GCA_027928525.1","organism":{"organismName":"Human betaherpesvirus 5","taxId":10359},"sourceDatabase":"SOURCE_DATABASE_GENBANK"}
{"accession":"GCA_027928535.1","annotationInfo":{"name":"Annotation submitted by Laboratory of Clinical Virology, Rega Institute for Medical Research, KU Leuven","provider":"Laboratory of Clinical Virology, Rega Institute for Medical Research, KU Leuven","releaseDate":"2015-05-27","stats":{"geneCounts":{"nonCoding":4,"proteinCoding":165,"total":169}}},"assemblyInfo":{"assemblyLevel":"Complete Genome","assemblyMethod":"CLC Genomics Workbench v. 6.0.2","assemblyName":"ASM2792853v1","assemblyStatus":"current","assemblyType":"haploid","releaseDate":"2015-05-22","sequencingTech":"Illumina","submitter":"Laboratory of Clinical Virology, Rega Institute for Medical Research, KU Leuven"},"assemblyStats":{"contigL50":1,"contigN50":235301,"gcCount":"135193","gcPercent":57.5,"numberOfComponentSequences":1,"numberOfContigs":1,"numberOfScaffolds":1,"scaffoldL50":1,"scaffoldN50":235301,"totalNumberOfChromosomes":1,"totalSequenceLength":"235301","totalUngappedLength":"235301"},"currentAccession":"GCA_027928535.1","organism":{"organismName":"Human betaherpesvirus 5","taxId":10359},"sourceDatabase":"SOURCE_DATABASE_GENBANK"}
{"accession":"GCA_027928545.1","annotationInfo":{"name":"Annotation submitted by Laboratory of Clinical Virology, Rega Institute for Medical Research, KU Leuven","provider":"Laboratory of Clinical Virology, Rega Institute for Medical Research, KU Leuven","releaseDate":"2015-05-27","stats":{"geneCounts":{"nonCoding":4,"proteinCoding":168,"total":172}}},"assemblyInfo":{"assemblyLevel":"Complete Genome","assemblyMethod":"CLC Genomics Workbench v. 6.0.2","assemblyName":"ASM2792854v1","assemblyStatus":"current","assemblyType":"haploid","releaseDate":"2015-05-22","sequencingTech":"Illumina","submitter":"Laboratory of Clinical Virology, Rega Institute for Medical Research, KU Leuven"},"assemblyStats":{"contigL50":1,"contigN50":235290,"gcCount":"135176","gcPercent":57.5,"numberOfComponentSequences":1,"numberOfContigs":1,"numberOfScaffolds":1,"scaffoldL50":1,"scaffoldN50":235290,"totalNumberOfChromosomes":1,"totalSequenceLength":"235290","totalUngappedLength":"235290"},"currentAccession":"GCA_027928545.1","organism":{"organismName":"Human betaherpesvirus 5","taxId":10359},"sourceDatabase":"SOURCE_DATABASE_GENBANK"}
{"accession":"GCA_027928555.1","annotationInfo":{"name":"Annotation submitted by MRC-University of Glasgow Centre for Virus Research","provider":"MRC-University of Glasgow Centre for Virus Research","releaseDate":"2021-09-08","stats":{"geneCounts":{"nonCoding":4,"proteinCoding":170,"total":174}}},"assemblyInfo":{"assemblyLevel":"Complete Genome","assemblyMethod":"SPAdes v. 3.5.0","assemblyName":"ASM2792855v1","assemblyStatus":"current","assemblyType":"haploid","releaseDate":"2021-09-03","sequencingTech":"Illumina","submitter":"MRC-University of Glasgow Centre for Virus Research"},"assemblyStats":{"contigL50":1,"contigN50":235285,"gcCount":"135211","gcPercent":57.5,"numberOfComponentSequences":1,"numberOfContigs":1,"numberOfScaffolds":1,"scaffoldL50":1,"scaffoldN50":235285,"totalNumberOfChromosomes":1,"totalSequenceLength":"235285","totalUngappedLength":"235285"},"currentAccession":"GCA_027928555.1","organism":{"organismName":"Human betaherpesvirus 5","taxId":10359},"sourceDatabase":"SOURCE_DATABASE_GENBANK"}
{"accession":"GCA_027928565.1","annotationInfo":{"name":"Annotation submitted by MRC-University of Glasgow Centre for Virus Research","provider":"MRC-University of Glasgow Centre for Virus Research","releaseDate":"2016-01-19","stats":{"geneCounts":{"nonCoding":4,"proteinCoding":167,"total":171}}},"assemblyInfo":{"assemblyLevel":"Complete Genome","assemblyName":"ASM2792856v1","assemblyStatus":"current","assemblyType":"haploid","releaseDate":"2014-02-21","submitter":"MRC-University of Glasgow Centre for Virus Research"},"assemblyStats":{"contigL50":1,"contigN50":235276,"gcCount":"135299","gcPercent":57.5,"numberOfComponentSequences":1,"numberOfContigs":1,"numberOfScaffolds":1,"scaffoldL50":1,"scaffoldN50":235276,"totalNumberOfChromosomes":1,"totalSequenceLength":"235276","totalUngappedLength":"235276"},"currentAccession":"GCA_027928565.1","organism":{"organismName":"Human betaherpesvirus 5","taxId":10359},"sourceDatabase":"SOURCE_DATABASE_GENBANK"}
{"accession":"GCA_027928575.1","annotationInfo":{"name":"Annotation submitted by Laboratory of Clinical Virology, Rega Institute for Medical Research, KU Leuven","provider":"Laboratory of Clinical Virology, Rega Institute for Medical Research, KU Leuven","releaseDate":"2015-05-27","stats":{"geneCounts":{"nonCoding":4,"proteinCoding":169,"total":173}}},"assemblyInfo":{"assemblyLevel":"Complete Genome","assemblyMethod":"CLC Genomics Workbench v. 6.0.2","assemblyName":"ASM2792857v1","assemblyStatus":"current","assemblyType":"haploid","releaseDate":"2015-05-22","sequencingTech":"Illumina","submitter":"Laboratory of Clinical Virology, Rega Institute for Medical Research, KU Leuven"},"assemblyStats":{"contigL50":1,"contigN50":235276,"gcCount":"135253","gcPercent":57.5,"numberOfComponentSequences":1,"numberOfContigs":1,"numberOfScaffolds":1,"scaffoldL50":1,"scaffoldN50":235276,"totalNumberOfChromosomes":1,"totalSequenceLength":"235276","totalUngappedLength":"235276"},"currentAccession":"GCA_027928575.1","organism":{"organismName":"Human betaherpesvirus 5","taxId":10359},"sourceDatabase":"SOURCE_DATABASE_GENBANK"}
{"accession":"GCA_027928585.1","annotationInfo":{"name":"Annotation submitted by MRC-University of Glasgow Centre for Virus Research","provider":"MRC-University of Glasgow Centre for Virus Research","releaseDate":"2016-12-10","stats":{"geneCounts":{"nonCoding":4,"proteinCoding":170,"total":174}}},"assemblyInfo":{"assemblyLevel":"Complete Genome","assemblyMethod":"SPAdes v. 3.5.0","assemblyName":"ASM2792858v1","assemblyStatus":"current","assemblyType":"haploid","releaseDate":"2016-12-05","sequencingTech":"Illumina","submitter":"MRC-University of Glasgow Centre for Virus Research"},"assemblyStats":{"contigL50":1,"contigN50":235275,"gcCount":"135263","gcPercent":57.5,"numberOfComponentSequences":1,"numberOfContigs":1,"numberOfScaffolds":1,"scaffoldL50":1,"scaffoldN50":235275,"totalNumberOfChromosomes":1,"totalSequenceLength":"235275","totalUngappedLength":"235275"},"currentAccession":"GCA_027928585.1","organism":{"organismName":"Human betaherpesvirus 5","taxId":10359},"sourceDatabase":"SOURCE_DATABASE_GENBANK"}
{"accession":"GCA_027928595.1","annotationInfo":{"name":"Annotation submitted by MRC-University of Glasgow Centre for Virus Research","provider":"MRC-University of Glasgow Centre for Virus Research","releaseDate":"2015-11-25","stats":{"geneCounts":{"nonCoding":4,"proteinCoding":166,"total":170}}},"assemblyInfo":{"assemblyLevel":"Complete Genome","assemblyName":"ASM2792859v1","assemblyStatus":"current","assemblyType":"haploid","releaseDate":"2014-02-21","submitter":"MRC-University of Glasgow Centre for Virus Research"},"assemblyStats":{"contigL50":1,"contigN50":235272,"gcCount":"135268","gcPercent":57.5,"numberOfComponentSequences":1,"numberOfContigs":1,"numberOfScaffolds":1,"scaffoldL50":1,"scaffoldN50":235272,"totalNumberOfChromosomes":1,"totalSequenceLength":"235272","totalUngappedLength":"235272"},"currentAccession":"GCA_027928595.1","organism":{"organismName":"Human betaherpesvirus 5","taxId":10359},"sourceDatabase":"SOURCE_DATABASE_GENBANK"}
{"accession":"GCA_027928605.1","annotationInfo":{"name":"Annotation submitted by Laboratory of Clinical Virology, Rega Institute for Medical Research, KU Leuven","provider":"Laboratory of Clinical Virology, Rega Institute for Medical Research, KU Leuven","releaseDate":"2015-05-27","stats":{"geneCounts":{"nonCoding":4,"proteinCoding":168,"total":172}}},"assemblyInfo":{"assemblyLevel":"Complete Genome","assemblyMethod":"CLC Genomics Workbench v. 6.0.2","assemblyName":"ASM2792860v1","assemblyStatus":"current","assemblyType":"haploid","releaseDate":"2015-05-22","sequencingTech":"454; Illumina","submitter":"Laboratory of Clinical Virology, Rega Institute for Medical Research, KU Leuven"},"assemblyStats":{"contigL50":1,"contigN50":235272,"gcCount":"135236","gcPercent":57.5,"numberOfComponentSequences":1,"numberOfContigs":1,"numberOfScaffolds":1,"scaffoldL50":1,"scaffoldN50":235272,"totalNumberOfChromosomes":1,"totalSequenceLength":"235272","totalUngappedLength":"235272"},"currentAccession":"GCA_027928605.1","organism":{"organismName":"Human betaherpesvirus 5","taxId":10359},"sourceDatabase":"SOURCE_DATABASE_GENBANK"}
{"accession":"GCA_027928615.1","annotationInfo":{"name":"Annotation submitted by MRC-University of Glasgow Centre for Virus Research","provider":"MRC-University of Glasgow Centre for Virus Research","releaseDate":"2016-05-06","stats":{"geneCounts":{"nonCoding":4,"proteinCoding":168,"total":172}}},"assemblyInfo":{"assemblyLevel":"Complete Genome","assemblyName":"ASM2792861v1","assemblyStatus":"current","assemblyType":"haploid","releaseDate":"2015-05-22","submitter":"MRC-University of Glasgow Centre for Virus Research"},"assemblyStats":{"contigL50":1,"contigN50":235266,"gcCount":"135372","gcPercent":57.5,"numberOfComponentSequences":1,"numberOfContigs":1,"numberOfScaffolds":1,"scaffoldL50":1,"scaffoldN50":235266,"totalNumberOfChromosomes":1,"totalSequenceLength":"235266","totalUngappedLength":"235266"},"currentAccession":"GCA_027928615.1","organism":{"organismName":"Human betaherpesvirus 5","taxId":10359},"sourceDatabase":"SOURCE_DATABASE_GENBANK"}
{"accession":"GCA_027928625.1","annotationInfo":{"name":"Annotation submitted by Laboratory of Clinical Virology, Rega Institute for Medical Research, KU Leuven","provider":"Laboratory of Clinical Virology, Rega Institute for Medical Research, KU Leuven","releaseDate":"2015-05-27","stats":{"geneCounts":{"nonCoding":4,"proteinCoding":166,"total":170}}},"assemblyInfo":{"assemblyLevel":"Complete Genome","assemblyMethod":"CLC Genomics Workbench v. 6.0.2","assemblyName":"ASM2792862v1","assemblyStatus":"current","assemblyType":"haploid","releaseDate":"2015-05-22","sequencingTech":"454; Illumina","submitter":"Laboratory of Clinical Virology, Rega Institute for Medical Research, KU Leuven"},"assemblyStats":{"contigL50":1,"contigN50":235258,"gcCount":"135383","gcPercent":57.5,"numberOfComponentSequences":1,"numberOfContigs":1,"numberOfScaffolds":1,"scaffoldL50":1,"scaffoldN50":235258,"totalNumberOfChromosomes":1,"totalSequenceLength":"235258","totalUngappedLength":"235258"},"currentAccession":"GCA_027928625.1","organism":{"organismName":"Human betaherpesvirus 5","taxId":10359},"sourceDatabase":"SOURCE_DATABASE_GENBANK"}
{"accession":"GCA_027928635.1","annotationInfo":{"name":"Annotation submitted by MRC-University of Glasgow Centre for Virus Research","provider":"MRC-University of Glasgow Centre for Virus Research","releaseDate":"2016-10-20","stats":{"geneCounts":{"nonCoding":4,"proteinCoding":167,"total":171}}},"assemblyInfo":{"assemblyLevel":"Complete Genome","assemblyName":"ASM2792863v1","assemblyStatus":"current","assemblyType":"haploid","releaseDate":"2015-03-23","submitter":"MRC-University of Glasgow Centre for Virus Research"},"assemblyStats":{"contigL50":1,"contigN50":235246,"gcCount":"135181","gcPercent":57.5,"numberOfComponentSequences":1,"numberOfContigs":1,"numberOfScaffolds":1,"scaffoldL50":1,"scaffoldN50":235246,"totalNumberOfChromosomes":1,"totalSequenceLength":"235246","totalUngappedLength":"235246"},"currentAccession":"GCA_027928635.1","organism":{"organismName":"Human betaherpesvirus 5","taxId":10359},"sourceDatabase":"SOURCE_DATABASE_GENBANK"}
{"accession":"GCA_027928645.1","annotationInfo":{"name":"Annotation submitted by MRC-University of Glasgow Centre for Virus Research","provider":"MRC-University of Glasgow Centre for Virus Research","releaseDate":"2016-12-10","stats":{"geneCounts":{"nonCoding":4,"proteinCoding":170,"total":174}}},"assemblyInfo":{"assemblyLevel":"Complete Genome","assemblyMethod":"SPAdes v. 3.5.0","assemblyName":"ASM2792864v1","assemblyStatus":"current","assemblyType":"haploid","releaseDate":"2016-12-05","sequencingTech":"Illumina","submitter":"MRC-University of Glasgow Centre for Virus Research"},"assemblyStats":{"contigL50":1,"contigN50":235233,"gcCount":"135147","gcPercent":57.5,"numberOfComponentSequences":1,"numberOfContigs":1,"numberOfScaffolds":1,"scaffoldL50":1,"scaffoldN50":235233,"totalNumberOfChromosomes":1,"totalSequenceLength":"235233","totalUngappedLength":"235233"},"currentAccession":"GCA_027928645.1","organism":{"organismName":"Human betaherpesvirus 5","taxId":10359},"sourceDatabase":"SOURCE_DATABASE_GENBANK"}
{"accession":"GCA_027928655.1","annotationInfo":{"name":"Annotation submitted by MRC Virology Unit","provider":"MRC Virology Unit","releaseDate":"2013-05-09","stats":{"geneCounts":{"nonCoding":4,"proteinCoding":170,"total":174}}},"assemblyInfo":{"assemblyLevel":"Complete Genome","assemblyName":"ASM2792865v1","assemblyStatus":"current","assemblyType":"haploid","releaseDate":"2009-12-09","submitter":"MRC Virology Unit"},"assemblyStats":{"contigL50":1,"contigN50":235233,"gcCount":"135140","gcPercent":57.5,"numberOfComponentSequences":1,"numberOfContigs":1,"numberOfScaffolds":1,"scaffoldL50":1,"scaffoldN50":235233,"totalNumberOfChromosomes":1,"totalSequenceLength":"235233","totalUngappedLength":"235233"},"currentAccession":"GCA_027928655.1","organism":{"organismName":"Human betaherpesvirus 5","taxId":10359},"sourceDatabase":"SOURCE_DATABASE_GENBANK"}
{"accession":"GCA_027928665.1","annotationInfo":{"name":"Annotation submitted by MRC-University of Glasgow Centre for Virus Research","provider":"MRC-University of Glasgow Centre for Virus Research","releaseDate":"2016-10-20","stats":{"geneCounts":{"nonCoding":4,"proteinCoding":167,"total":171}}},"assemblyInfo":{"assemblyLevel":"Complete Genome","assemblyName":"ASM2792866v1","assemblyStatus":"current","assemblyType":"haploid","releaseDate":"2015-03-23","submitter":"MRC-University of Glasgow Centre for Virus Research"},"assemblyStats":{"contigL50":1,"contigN50":235230,"gcCount":"135217","gcPercent":57.5,"numberOfComponentSequences":1,"numberOfContigs":1,"numberOfScaffolds":1,"scaffoldL50":1,"scaffoldN50":235230,"totalNumberOfChromosomes":1,"totalSequenceLength":"235230","totalUngappedLength":"235230"},"currentAccession":"GCA_027928665.1","organism":{"organismName":"Human betaherpesvirus 5","taxId":10359},"sourceDatabase":"SOURCE_DATABASE_GENBANK"}
{"accession":"GCA_027928675.1","annotationInfo":{"name":"Annotation submitted by Laboratory of Clinical Virology, Rega Institute for Medical Research, KU Leuven","provider":"Laboratory of Clinical Virology, Rega Institute for Medical Research, KU Leuven","releaseDate":"2015-05-27","stats":{"geneCounts":{"nonCoding":4,"proteinCoding":168,"total":172}}},"assemblyInfo":{"assemblyLevel":"Complete Genome","assemblyMethod":"CLC Genomics Workbench v. 6.0.2","assemblyName":"ASM2792867v1","assemblyStatus":"current","assemblyType":"haploid","releaseDate":"2015-05-22","sequencingTech":"Illumina","submitter":"Laboratory of Clinical Virology, Rega Institute for Medical Research, KU Leuven"},"assemblyStats":{"contigL50":1,"contigN50":235226,"gcCount":"135138","gcPercent":57.5,"numberOfComponentSequences":1,"numberOfContigs":1,"numberOfScaffolds":1,"scaffoldL50":1,"scaffoldN50":235226,"totalNumberOfChromosomes":1,"totalSequenceLength":"235226","totalUngappedLength":"235226"},"currentAccession":"GCA_027928675.1","organism":{"organismName":"Human betaherpesvirus 5","taxId":10359},"sourceDatabase":"SOURCE_DATABASE_GENBANK"}
{"accession":"GCA_027928685.1","annotationInfo":{"name":"Annotation submitted by MRC-University of Glasgow Centre for Virus Research","provider":"MRC-University of Glasgow Centre for Virus Research","releaseDate":"2016-10-20","stats":{"geneCounts":{"nonCoding":4,"proteinCoding":167,"total":171}}},"assemblyInfo":{"assemblyLevel":"Complete Genome","assemblyName":"ASM2792868v1","assemblyStatus":"current","assemblyType":"haploid","releaseDate":"2015-03-23","submitter":"MRC-University of Glasgow Centre for Virus Research"},"assemblyStats":{"contigL50":1,"contigN50":235223,"gcCount":"135184","gcPercent":57.5,"numberOfComponentSequences":1,"numberOfContigs":1,"numberOfScaffolds":1,"scaffoldL50":1,"scaffoldN50":235223,"totalNumberOfChromosomes":1,"totalSequenceLength":"235223","totalUngappedLength":"235223"},"currentAccession":"GCA_027928685.1","organism":{"organismName":"Human betaherpesvirus 5","taxId":10359},"sourceDatabase":"SOURCE_DATABASE_GENBANK"}
{"accession":"GCA_027928695.1","annotationInfo":{"name":"Annotation submitted by MRC-University of Glasgow Centre for Virus Research","provider":"MRC-University of Glasgow Centre for Virus Research","releaseDate":"2017-12-31","stats":{"geneCounts":{"nonCoding":4,"proteinCoding":168,"total":172}}},"assemblyInfo":{"assemblyLevel":"Complete Genome","assemblyMethod":"SPAdes v. 3.5.0","assemblyName":"ASM2792869v1","assemblyStatus":"current","assemblyType":"haploid","releaseDate":"2017-02-13","sequencingTech":"Illumina","submitter":"MRC-University of Glasgow Centre for Virus Research"},"assemblyStats":{"contigL50":1,"contigN50":235221,"gcCount":"135224","gcPercent":57.5,"numberOfComponentSequences":1,"numberOfContigs":1,"numberOfScaffolds":1,"scaffoldL50":1,"scaffoldN50":235221,"totalNumberOfChromosomes":1,"totalSequenceLength":"235221","totalUngappedLength":"235221"},"currentAccession":"GCA_027928695.1","organism":{"organismName":"Human betaherpesvirus 5","taxId":10359},"sourceDatabase":"SOURCE_DATABASE_GENBANK"}
{"accession":"GCA_027928705.1","annotationInfo":{"name":"Annotation submitted by MRC-University of Glasgow Centre for Virus Research","provider":"MRC-University of Glasgow Centre for Virus Research","releaseDate":"2017-12-31","stats":{"geneCounts":{"nonCoding":4,"proteinCoding":168,"total":172}}},"assemblyInfo":{"assemblyLevel":"Complete Genome","assemblyMethod":"SPAdes v. 3.5.0","assemblyName":"ASM2792870v1","assemblyStatus":"current","assemblyType":"haploid","releaseDate":"2017-02-13","sequencingTech":"Illumina","submitter":"MRC-University of Glasgow Centre for Virus Research"},"assemblyStats":{"contigL50":1,"contigN50":235221,"gcCount":"135072","gcPercent":57.5,"numberOfComponentSequences":1,"numberOfContigs":1,"numberOfScaffolds":1,"scaffoldL50":1,"scaffoldN50":235221,"totalNumberOfChromosomes":1,"totalSequenceLength":"235221","totalUngappedLength":"235221"},"currentAccession":"GCA_027928705.1","organism":{"organismName":"Human betaherpesvirus 5","taxId":10359},"sourceDatabase":"SOURCE_DATABASE_GENBANK"}
{"accession":"GCA_027928715.1","annotationInfo":{"name":"Annotation submitted by MRC-University of Glasgow Centre for Virus Research","provider":"MRC-University of Glasgow Centre for Virus Research","releaseDate":"2020-11-30","stats":{"geneCounts":{"nonCoding":4,"proteinCoding":169,"total":173}}},"assemblyInfo":{"assemblyLevel":"Complete Genome","assemblyMethod":"SPAdes v. 3.13.0","assemblyName":"ASM2792871v1","assemblyStatus":"current","assemblyType":"haploid","releaseDate":"2020-11-25","sequencingTech":"Illumina","submitter":"MRC-University of Glasgow Centre for Virus Research"},"assemblyStats":{"contigL50":1,"contigN50":235220,"gcCount":"135286","gcPercent":57.5,"numberOfComponentSequences":1,"numberOfContigs":1,"numberOfScaffolds":1,"scaffoldL50":1,"scaffoldN50":235220,"totalNumberOfChromosomes":1,"totalSequenceLength":"235220","totalUngappedLength":"235220"},"currentAccession":"GCA_027928715.1","organism":{"organismName":"Human betaherpesvirus 5","taxId":10359},"sourceDatabase":"SOURCE_DATABASE_GENBANK"}
{"accession":"GCA_027928725.1","annotationInfo":{"name":"Annotation submitted by Laboratory of Clinical Virology, Rega Institute for Medical Research, KU Leuven","provider":"Laboratory of Clinical Virology, Rega Institute for Medical Research, KU Leuven","releaseDate":"2014-04-29","stats":{"geneCounts":{"nonCoding":4,"proteinCoding":168,"total":172}}},"assemblyInfo":{"assemblyLevel":"Complete Genome","assemblyMethod":"MIRA v. v3.4.1.1","assemblyName":"ASM2792872v1","assemblyStatus":"current","assemblyType":"haploid","releaseDate":"2013-11-26","sequencingTech":"454; Illumina","submitter":"Laboratory of Clinical Virology, Rega Institute for Medical Research, KU Leuven"},"assemblyStats":{"contigL50":1,"contigN50":235215,"gcCount":"135168","gcPercent":57.5,"numberOfComponentSequences":1,"numberOfContigs":1,"numberOfScaffolds":1,"scaffoldL50":1,"scaffoldN50":235215,"totalNumberOfChromosomes":1,"totalSequenceLength":"235215","totalUngappedLength":"235215"},"currentAccession":"GCA_027928725.1","organism":{"organismName":"Human betaherpesvirus 5","taxId":10359},"sourceDatabase":"SOURCE_DATABASE_GENBANK"}
{"accession":"GCA_027928735.1","annotationInfo":{"name":"Annotation submitted by Laboratory of Clinical Virology, Rega Institute for Medical Research, KU Leuven","provider":"Laboratory of Clinical Virology, Rega Institute for Medical Research, KU Leuven","releaseDate":"2015-05-27","stats":{"geneCounts":{"nonCoding":4,"proteinCoding":167,"total":171}}},"assemblyInfo":{"assemblyLevel":"Complete Genome","assemblyMethod":"CLC Genomics Workbench v. 6.0.2","assemblyName":"ASM2792873v1","assemblyStatus":"current","assemblyType":"haploid","releaseDate":"2015-05-22","sequencingTech":"Illumina","submitter":"Laboratory of Clinical Virology, Rega Institute for Medical Research, KU Leuven"},"assemblyStats":{"contigL50":1,"contigN50":235205,"gcCount":"135289","gcPercent":57.5,"numberOfComponentSequences":1,"numberOfContigs":1,"numberOfScaffolds":1,"scaffoldL50":1,"scaffoldN50":235205,"totalNumberOfChromosomes":1,"totalSequenceLength":"235205","totalUngappedLength":"235205"},"currentAccession":"GCA_027928735.1","organism":{"organismName":"Human betaherpesvirus 5","taxId":10359},"sourceDatabase":"SOURCE_DATABASE_GENBANK"}
{"accession":"GCA_027928745.1","annotationInfo":{"name":"Annotation submitted by MRC-University of Glasgow Centre for Virus Research","provider":"MRC-University of Glasgow Centre for Virus Research","releaseDate":"2016-10-20","stats":{"geneCounts":{"nonCoding":4,"proteinCoding":167,"total":171}}},"assemblyInfo":{"assemblyLevel":"Complete Genome","assemblyName":"ASM2792874v1","assemblyStatus":"current","assemblyType":"haploid","releaseDate":"2015-03-23","submitter":"MRC-University of Glasgow Centre for Virus Research"},"assemblyStats":{"contigL50":1,"contigN50":235202,"gcCount":"135164","gcPercent":57.5,"numberOfComponentSequences":1,"numberOfContigs":1,"numberOfScaffolds":1,"scaffoldL50":1,"scaffoldN50":235202,"totalNumberOfChromosomes":1,"totalSequenceLength":"235202","totalUngappedLength":"235202"},"currentAccession":"GCA_027928745.1","organism":{"organismName":"Human betaherpesvirus 5","taxId":10359},"sourceDatabase":"SOURCE_DATABASE_GENBANK"}
{"accession":"GCA_027928755.1","annotationInfo":{"name":"Annotation submitted by MRC-University of Glasgow Centre for Virus Research","provider":"MRC-University of Glasgow Centre for Virus Research","releaseDate":"2017-01-17","stats":{"geneCounts":{"nonCoding":4,"proteinCoding":170,"total":174}}},"assemblyInfo":{"assemblyLevel":"Complete Genome","assemblyMethod":"SPAdes v. 3.5.0","assemblyName":"ASM2792875v1","assemblyStatus":"current","assemblyType":"haploid","releaseDate":"2017-01-13","sequencingTech":"Illumina","submitter":"MRC-University of Glasgow Centre for Virus Research"},"assemblyStats":{"contigL50":1,"contigN50":235199,"gcCount":"135212","gcPercent":57.5,"numberOfComponentSequences":1,"numberOfContigs":1,"numberOfScaffolds":1,"scaffoldL50":1,"scaffoldN50":235199,"totalNumberOfChromosomes":1,"totalSequenceLength":"235199","totalUngappedLength":"235199"},"currentAccession":"GCA_027928755.1","organism":{"organismName":"Human betaherpesvirus 5","taxId":10359},"sourceDatabase":"SOURCE_DATABASE_GENBANK"}
{"accession":"GCA_027928765.1","annotationInfo":{"name":"Annotation submitted by Laboratory of Clinical Virology, Rega Institute for Medical Research, KU Leuven","provider":"Laboratory of Clinical Virology, Rega Institute for Medical Research, KU Leuven","releaseDate":"2015-05-27","stats":{"geneCounts":{"nonCoding":4,"proteinCoding":168,"total":172}}},"assemblyInfo":{"assemblyLevel":"Complete Genome","assemblyMethod":"CLC Genomics Workbench v. 6.0.2","assemblyName":"ASM2792876v1","assemblyStatus":"current","assemblyType":"haploid","releaseDate":"2015-05-22","sequencingTech":"454; Illumina","submitter":"Laboratory of Clinical Virology, Rega Institute for Medical Research, KU Leuven"},"assemblyStats":{"contigL50":1,"contigN50":235195,"gcCount":"135299","gcPercent":57.5,"numberOfComponentSequences":1,"numberOfContigs":1,"numberOfScaffolds":1,"scaffoldL50":1,"scaffoldN50":235195,"totalNumberOfChromosomes":1,"totalSequenceLength":"235195","totalUngappedLength":"235195"},"currentAccession":"GCA_027928765.1","organism":{"organismName":"Human betaherpesvirus 5","taxId":10359},"sourceDatabase":"SOURCE_DATABASE_GENBANK"}
{"accession":"GCA_027928775.1","annotationInfo":{"name":"Annotation submitted by Laboratory of Clinical Virology, Rega Institute for Medical Research, KU Leuven","provider":"Laboratory of Clinical Virology, Rega Institute for Medical Research, KU Leuven","releaseDate":"2015-05-27","stats":{"geneCounts":{"nonCoding":4,"proteinCoding":165,"total":169}}},"assemblyInfo":{"assemblyLevel":"Complete Genome","assemblyMethod":"CLC Genomics Workbench v. 6.0.2","assemblyName":"ASM2792877v1","assemblyStatus":"current","assemblyType":"haploid","releaseDate":"2015-05-22","sequencingTech":"Illumina","submitter":"Laboratory of Clinical Virology, Rega Institute for Medical Research, KU Leuven"},"assemblyStats":{"contigL50":1,"contigN50":235191,"gcCount":"135227","gcPercent":57.5,"numberOfComponentSequences":1,"numberOfContigs":1,"numberOfScaffolds":1,"scaffoldL50":1,"scaffoldN50":235191,"totalNumberOfChromosomes":1,"totalSequenceLength":"235191","totalUngappedLength":"235191"},"currentAccession":"GCA_027928775.1","organism":{"organismName":"Human betaherpesvirus 5","taxId":10359},"sourceDatabase":"SOURCE_DATABASE_GENBANK"}
{"accession":"GCA_027928785.1","annotationInfo":{"name":"Annotation submitted by MRC-University of Glasgow Centre for Virus Research","provider":"MRC-University of Glasgow Centre for Virus Research","releaseDate":"2015-08-27","stats":{"geneCounts":{"nonCoding":4,"proteinCoding":168,"total":172}}},"assemblyInfo":{"assemblyLevel":"Complete Genome","assemblyName":"ASM2792878v1","assemblyStatus":"current","assemblyType":"haploid","releaseDate":"2014-02-21","submitter":"MRC-University of Glasgow Centre for Virus Research"},"assemblyStats":{"contigL50":1,"contigN50":235190,"gcCount":"135301","gcPercent":57.5,"numberOfComponentSequences":1,"numberOfContigs":1,"numberOfScaffolds":1,"scaffoldL50":1,"scaffoldN50":235190,"totalNumberOfChromosomes":1,"totalSequenceLength":"235190","totalUngappedLength":"235190"},"currentAccession":"GCA_027928785.1","organism":{"organismName":"Human betaherpesvirus 5","taxId":10359},"sourceDatabase":"SOURCE_DATABASE_GENBANK"}
{"accession":"GCA_027928795.1","annotationInfo":{"name":"Annotation submitted by MRC-University of Glasgow Centre for Virus Research","provider":"MRC-University of Glasgow Centre for Virus Research","releaseDate":"2016-10-20","stats":{"geneCounts":{"nonCoding":4,"proteinCoding":167,"total":171}}},"assemblyInfo":{"assemblyLevel":"Complete Genome","assemblyName":"ASM2792879v1","assemblyStatus":"current","assemblyType":"haploid","releaseDate":"2015-03-23","submitter":"MRC-University of Glasgow Centre for Virus Research"},"assemblyStats":{"contigL50":1,"contigN50":235188,"gcCount":"135113","gcPercent":57.5,"numberOfComponentSequences":1,"numberOfContigs":1,"numberOfScaffolds":1,"scaffoldL50":1,"scaffoldN50":235188,"totalNumberOfChromosomes":1,"totalSequenceLength":"235188","totalUngappedLength":"235188"},"currentAccession":"GCA_027928795.1","organism":{"organismName":"Human betaherpesvirus 5","taxId":10359},"sourceDatabase":"SOURCE_DATABASE_GENBANK"}
{"accession":"GCA_027928805.1","annotationInfo":{"name":"Annotation submitted by MRC-University of Glasgow Centre for Virus Research, University of Glasgow","provider":"MRC-University of Glasgow Centre for Virus Research, University of Glasgow","releaseDate":"2021-05-14","stats":{"geneCounts":{"nonCoding":4,"proteinCoding":169,"total":173}}},"assemblyInfo":{"assemblyLevel":"Complete Genome","assemblyMethod":"SPAdes v. 3.5.0","assemblyName":"ASM2792880v1","assemblyStatus":"current","assemblyType":"haploid","releaseDate":"2021-05-03","sequencingTech":"Illumina","submitter":"MRC-University of Glasgow Centre for Virus Research, University of Glasgow"},"assemblyStats":{"contigL50":1,"contigN50":235186,"gcCount":"135128","gcPercent":57.5,"numberOfComponentSequences":1,"numberOfContigs":1,"numberOfScaffolds":1,"scaffoldL50":1,"scaffoldN50":235186,"totalNumberOfChromosomes":1,"totalSequenceLength":"235186","totalUngappedLength":"235186"},"currentAccession":"GCA_027928805.1","organism":{"organismName":"Human betaherpesvirus 5","taxId":10359},"sourceDatabase":"SOURCE_DATABASE_GENBANK"}
{"accession":"GCA_027928815.1","annotationInfo":{"name":"Annotation submitted by Laboratory of Clinical Virology, Rega Institute for Medical Research, KU Leuven","provider":"Laboratory of Clinical Virology, Rega Institute for Medical Research, KU Leuven","releaseDate":"2015-05-27","stats":{"geneCounts":{"nonCoding":4,"proteinCoding":169,"total":173}}},"assemblyInfo":{"assemblyLevel":"Complete Genome","assemblyMethod":"CLC Genomics Workbench v. 6.0.2","assemblyName":"ASM2792881v1","assemblyStatus":"current","assemblyType":"haploid","releaseDate":"2015-05-22","sequencingTech":"Illumina","submitter":"Laboratory of Clinical Virology, Rega Institute for Medical Research, KU Leuven"},"assemblyStats":{"contigL50":1,"contigN50":235184,"gcCount":"135186","gcPercent":57.5,"numberOfComponentSequences":1,"numberOfContigs":1,"numberOfScaffolds":1,"scaffoldL50":1,"scaffoldN50":235184,"totalNumberOfChromosomes":1,"totalSequenceLength":"235184","totalUngappedLength":"235184"},"currentAccession":"GCA_027928815.1","organism":{"organismName":"Human betaherpesvirus 5","taxId":10359},"sourceDatabase":"SOURCE_DATABASE_GENBANK"}
{"accession":"GCA_027928825.1","annotationInfo":{"name":"Annotation submitted by MRC-University of Glasgow Centre for Virus Research","provider":"MRC-University of Glasgow Centre for Virus Research","releaseDate":"2017-12-31","stats":{"geneCounts":{"nonCoding":4,"proteinCoding":168,"total":172}}},"assemblyInfo":{"assemblyLevel":"Complete Genome","assemblyMethod":"SPAdes v. 3.5.0","assemblyName":"ASM2792882v1","assemblyStatus":"current","assemblyType":"haploid","releaseDate":"2017-02-13","sequencingTech":"Illumina","submitter":"MRC-University of Glasgow Centre for Virus Research"},"assemblyStats":{"contigL50":1,"contigN50":235175,"gcCount":"135089","gcPercent":57.5,"numberOfComponentSequences":1,"numberOfContigs":1,"numberOfScaffolds":1,"scaffoldL50":1,"scaffoldN50":235175,"totalNumberOfChromosomes":1,"totalSequenceLength":"235175","totalUngappedLength":"235175"},"currentAccession":"GCA_027928825.1","organism":{"organismName":"Human betaherpesvirus 5","taxId":10359},"sourceDatabase":"SOURCE_DATABASE_GENBANK"}
{"accession":"GCA_027928835.1","annotationInfo":{"name":"Annotation submitted by MRC-University of Glasgow Centre for Virus Research","provider":"MRC-University of Glasgow Centre for Virus Research","releaseDate":"2018-05-08","stats":{"geneCounts":{"nonCoding":4,"proteinCoding":170,"total":174}}},"assemblyInfo":{"assemblyLevel":"Complete Genome","assemblyMethod":"SPAdes v. 3.5.0","assemblyName":"ASM2792883v1","assemblyStatus":"current","assemblyType":"haploid","releaseDate":"2017-06-12","sequencingTech":"Illumina","submitter":"MRC-University of Glasgow Centre for Virus Research"},"assemblyStats":{"contigL50":1,"contigN50":235168,"gcCount":"135068","gcPercent":57.5,"numberOfComponentSequences":1,"numberOfContigs":1,"numberOfScaffolds":1,"scaffoldL50":1,"scaffoldN50":235168,"totalNumberOfChromosomes":1,"totalSequenceLength":"235168","totalUngappedLength":"235168"},"currentAccession":"GCA_027928835.1","organism":{"organismName":"Human betaherpesvirus 5","taxId":10359},"sourceDatabase":"SOURCE_DATABASE_GENBANK"}
{"accession":"GCA_027928845.1","annotationInfo":{"name":"Annotation submitted by Laboratory of Clinical Virology, Rega Institute for Medical Research, KU Leuven","provider":"Laboratory of Clinical Virology, Rega Institute for Medical Research, KU Leuven","releaseDate":"2015-05-27","stats":{"geneCounts":{"nonCoding":4,"proteinCoding":165,"total":169}}},"assemblyInfo":{"assemblyLevel":"Complete Genome","assemblyMethod":"CLC Genomics Workbench v. 6.0.2","assemblyName":"ASM2792884v1","assemblyStatus":"current","assemblyType":"haploid","releaseDate":"2015-05-22","sequencingTech":"Illumina","submitter":"Laboratory of Clinical Virology, Rega Institute for Medical Research, KU Leuven"},"assemblyStats":{"contigL50":1,"contigN50":235164,"gcCount":"135251","gcPercent":57.5,"numberOfComponentSequences":1,"numberOfContigs":1,"numberOfScaffolds":1,"scaffoldL50":1,"scaffoldN50":235164,"totalNumberOfChromosomes":1,"totalSequenceLength":"235164","totalUngappedLength":"235164"},"currentAccession":"GCA_027928845.1","organism":{"organismName":"Human betaherpesvirus 5","taxId":10359},"sourceDatabase":"SOURCE_DATABASE_GENBANK"}
{"accession":"GCA_027928855.1","annotationInfo":{"name":"Annotation submitted by MRC-University of Glasgow Centre for Virus Research","provider":"MRC-University of Glasgow Centre for Virus Research","releaseDate":"2016-05-06","stats":{"geneCounts":{"nonCoding":4,"proteinCoding":168,"total":172}}},"assemblyInfo":{"assemblyLevel":"Complete Genome","assemblyName":"ASM2792885v1","assemblyStatus":"current","assemblyType":"haploid","releaseDate":"2015-05-22","submitter":"MRC-University of Glasgow Centre for Virus Research"},"assemblyStats":{"contigL50":1,"contigN50":235160,"gcCount":"135172","gcPercent":57.5,"numberOfComponentSequences":1,"numberOfContigs":1,"numberOfScaffolds":1,"scaffoldL50":1,"scaffoldN50":235160,"totalNumberOfChromosomes":1,"totalSequenceLength":"235160","totalUngappedLength":"235160"},"currentAccession":"GCA_027928855.1","organism":{"organismName":"Human betaherpesvirus 5","taxId":10359},"sourceDatabase":"SOURCE_DATABASE_GENBANK"}
{"accession":"GCA_027928865.1","annotationInfo":{"name":"Annotation submitted by Laboratory of Clinical Virology, Rega Institute for Medical Research, KU Leuven","provider":"Laboratory of Clinical Virology, Rega Institute for Medical Research, KU Leuven","releaseDate":"2015-05-27","stats":{"geneCounts":{"nonCoding":4,"proteinCoding":166,"total":170}}},"assemblyInfo":{"assemblyLevel":"Complete Genome","assemblyMethod":"CLC Genomics Workbench v. 6.0.2","assemblyName":"ASM2792886v1","assemblyStatus":"current","assemblyType":"haploid","releaseDate":"2015-05-22","sequencingTech":"Illumina","submitter":"Laboratory of Clinical Virology, Rega Institute for Medical Research, KU Leuven"},"assemblyStats":{"contigL50":1,"contigN50":235156,"gcCount":"135276","gcPercent":57.5,"numberOfComponentSequences":1,"numberOfContigs":1,"numberOfScaffolds":1,"scaffoldL50":1,"scaffoldN50":235156,"totalNumberOfChromosomes":1,"totalSequenceLength":"235156","totalUngappedLength":"235156"},"currentAccession":"GCA_027928865.1","organism":{"organismName":"Human betaherpesvirus 5","taxId":10359},"sourceDatabase":"SOURCE_DATABASE_GENBANK"}
{"accession":"GCA_027928875.1","annotationInfo":{"name":"Annotation submitted by MRC Virology Unit","provider":"MRC Virology Unit","releaseDate":"2013-05-09","stats":{"geneCounts":{"nonCoding":4,"proteinCoding":169,"total":173}}},"assemblyInfo":{"assemblyLevel":"Complete Genome","assemblyName":"ASM2792887v1","assemblyStatus":"current","assemblyType":"haploid","releaseDate":"2009-07-01","submitter":"MRC Virology Unit"},"assemblyStats":{"contigL50":1,"contigN50":235154,"gcCount":"135175","gcPercent":57.5,"numberOfComponentSequences":1,"numberOfContigs":1,"numberOfScaffolds":1,"scaffoldL50":1,"scaffoldN50":235154,"totalNumberOfChromosomes":1,"totalSequenceLength":"235154","totalUngappedLength":"235154"},"currentAccession":"GCA_027928875.1","organism":{"organismName":"Human betaherpesvirus 5","taxId":10359},"sourceDatabase":"SOURCE_DATABASE_GENBANK"}
{"accession":"GCA_027928885.1","annotationInfo":{"name":"Annotation submitted by MRC-University of Glasgow Centre for Virus Research","provider":"MRC-University of Glasgow Centre for Virus Research","releaseDate":"2017-12-31","stats":{"geneCounts":{"nonCoding":4,"proteinCoding":170,"total":174}}},"assemblyInfo":{"assemblyLevel":"Complete Genome","assemblyMethod":"SPAdes v. 3.5.0","assemblyName":"ASM2792888v1","assemblyStatus":"current","assemblyType":"haploid","releaseDate":"2017-02-13","sequencingTech":"Illumina","submitter":"MRC-University of Glasgow Centre for Virus Research"},"assemblyStats":{"contigL50":1,"contigN50":235153,"gcCount":"135245","gcPercent":57.5,"numberOfComponentSequences":1,"numberOfContigs":1,"numberOfScaffolds":1,"scaffoldL50":1,"scaffoldN50":235153,"totalNumberOfChromosomes":1,"totalSequenceLength":"235153","totalUngappedLength":"235153"},"currentAccession":"GCA_027928885.1","organism":{"organismName":"Human betaherpesvirus 5","taxId":10359},"sourceDatabase":"SOURCE_DATABASE_GENBANK"}
{"accession":"GCA_027928895.1","annotationInfo":{"name":"Annotation submitted by Laboratory of Clinical Virology, Rega Institute for Medical Research, KU Leuven","provider":"Laboratory of Clinical Virology, Rega Institute for Medical Research, KU Leuven","releaseDate":"2015-05-27","stats":{"geneCounts":{"nonCoding":4,"proteinCoding":167,"total":171}}},"assemblyInfo":{"assemblyLevel":"Complete Genome","assemblyMethod":"CLC Genomics Workbench v. 6.0.2","assemblyName":"ASM2792889v1","assemblyStatus":"current","assemblyType":"haploid","releaseDate":"2015-05-22","sequencingTech":"Illumina","submitter":"Laboratory of Clinical Virology, Rega Institute for Medical Research, KU Leuven"},"assemblyStats":{"contigL50":1,"contigN50":235150,"gcCount":"134937","gcPercent":57.5,"numberOfComponentSequences":1,"numberOfContigs":1,"numberOfScaffolds":1,"scaffoldL50":1,"scaffoldN50":235150,"totalNumberOfChromosomes":1,"totalSequenceLength":"235150","totalUngappedLength":"235150"},"currentAccession":"GCA_027928895.1","organism":{"organismName":"Human betaherpesvirus 5","taxId":10359},"sourceDatabase":"SOURCE_DATABASE_GENBANK"}
{"accession":"GCA_027928905.1","annotationInfo":{"name":"Annotation submitted by MRC Virology Unit","provider":"MRC Virology Unit","releaseDate":"2013-05-09","stats":{"geneCounts":{"nonCoding":4,"proteinCoding":165,"total":169}}},"assemblyInfo":{"assemblyLevel":"Complete Genome","assemblyName":"ASM2792890v1","assemblyStatus":"current","assemblyType":"haploid","releaseDate":"2009-02-02","submitter":"MRC Virology Unit"},"assemblyStats":{"contigL50":1,"contigN50":235147,"gcCount":"135217","gcPercent":57.5,"numberOfComponentSequences":1,"numberOfContigs":1,"numberOfScaffolds":1,"scaffoldL50":1,"scaffoldN50":235147,"totalNumberOfChromosomes":1,"totalSequenceLength":"235147","totalUngappedLength":"235147"},"currentAccession":"GCA_027928905.1","organism":{"organismName":"Human betaherpesvirus 5","taxId":10359},"sourceDatabase":"SOURCE_DATABASE_GENBANK"}
{"accession":"GCA_027928915.1","annotationInfo":{"name":"Annotation submitted by MRC-University of Glasgow Centre for Virus Research","provider":"MRC-University of Glasgow Centre for Virus Research","releaseDate":"2017-01-17","stats":{"geneCounts":{"nonCoding":4,"proteinCoding":167,"pseudogene":3,"total":174}}},"assemblyInfo":{"assemblyLevel":"Complete Genome","assemblyMethod":"SPAdes v. 3.5.0","assemblyName":"ASM2792891v1","assemblyStatus":"current","assemblyType":"haploid","releaseDate":"2017-01-13","sequencingTech":"Illumina","submitter":"MRC-University of Glasgow Centre for Virus Research"},"assemblyStats":{"contigL50":1,"contigN50":235143,"gcCount":"135194","gcPercent":57.5,"numberOfComponentSequences":1,"numberOfContigs":1,"numberOfScaffolds":1,"scaffoldL50":1,"scaffoldN50":235143,"totalNumberOfChromosomes":1,"totalSequenceLength":"235143","totalUngappedLength":"235143"},"currentAccession":"GCA_027928915.1","organism":{"organismName":"Human betaherpesvirus 5","taxId":10359},"sourceDatabase":"SOURCE_DATABASE_GENBANK"}
{"accession":"GCA_027928925.1","annotationInfo":{"name":"Annotation submitted by MRC-University of Glasgow Centre for Virus Research","provider":"MRC-University of Glasgow Centre for Virus Research","releaseDate":"2015-11-25","stats":{"geneCounts":{"nonCoding":4,"proteinCoding":169,"total":173}}},"assemblyInfo":{"assemblyLevel":"Complete Genome","assemblyName":"ASM2792892v1","assemblyStatus":"current","assemblyType":"haploid","releaseDate":"2014-02-21","submitter":"MRC-University of Glasgow Centre for Virus Research"},"assemblyStats":{"contigL50":1,"contigN50":235142,"gcCount":"135203","gcPercent":57.5,"numberOfComponentSequences":1,"numberOfContigs":1,"numberOfScaffolds":1,"scaffoldL50":1,"scaffoldN50":235142,"totalNumberOfChromosomes":1,"totalSequenceLength":"235142","totalUngappedLength":"235142"},"currentAccession":"GCA_027928925.1","organism":{"organismName":"Human betaherpesvirus 5","taxId":10359},"sourceDatabase":"SOURCE_DATABASE_GENBANK"}
{"accession":"GCA_027928935.1","annotationInfo":{"name":"Annotation submitted by Laboratory of Clinical Virology, Rega Institute for Medical Research, KU Leuven","provider":"Laboratory of Clinical Virology, Rega Institute for Medical Research, KU Leuven","releaseDate":"2015-05-27","stats":{"geneCounts":{"nonCoding":4,"proteinCoding":168,"total":172}}},"assemblyInfo":{"assemblyLevel":"Complete Genome","assemblyMethod":"CLC Genomics Workbench v. 6.0.2","assemblyName":"ASM2792893v1","assemblyStatus":"current","assemblyType":"haploid","releaseDate":"2015-05-22","sequencingTech":"Illumina","submitter":"Laboratory of Clinical Virology, Rega Institute for Medical Research, KU Leuven"},"assemblyStats":{"contigL50":1,"contigN50":235139,"gcCount":"135091","gcPercent":57.5,"numberOfComponentSequences":1,"numberOfContigs":1,"numberOfScaffolds":1,"scaffoldL50":1,"scaffoldN50":235139,"totalNumberOfChromosomes":1,"totalSequenceLength":"235139","totalUngappedLength":"235139"},"currentAccession":"GCA_027928935.1","organism":{"organismName":"Human betaherpesvirus 5","taxId":10359},"sourceDatabase":"SOURCE_DATABASE_GENBANK"}
{"accession":"GCA_027928945.1","annotationInfo":{"name":"Annotation submitted by Laboratory of Clinical Virology, Rega Institute for Medical Research, KU Leuven","provider":"Laboratory of Clinical Virology, Rega Institute for Medical Research, KU Leuven","releaseDate":"2015-05-27","stats":{"geneCounts":{"nonCoding":4,"proteinCoding":167,"total":171}}},"assemblyInfo":{"assemblyLevel":"Complete Genome","assemblyMethod":"CLC Genomics Workbench v. 6.0.2","assemblyName":"ASM2792894v1","assemblyStatus":"current","assemblyType":"haploid","releaseDate":"2015-05-22","sequencingTech":"454; Illumina","submitter":"Laboratory of Clinical Virology, Rega Institute for Medical Research, KU Leuven"},"assemblyStats":{"contigL50":1,"contigN50":235138,"gcCount":"135041","gcPercent":57.5,"numberOfComponentSequences":1,"numberOfContigs":1,"numberOfScaffolds":1,"scaffoldL50":1,"scaffoldN50":235138,"totalNumberOfChromosomes":1,"totalSequenceLength":"235138","totalUngappedLength":"235138"},"currentAccession":"GCA_027928945.1","organism":{"organismName":"Human betaherpesvirus 5","taxId":10359},"sourceDatabase":"SOURCE_DATABASE_GENBANK"}
{"accession":"GCA_027928955.1","annotationInfo":{"name":"Annotation submitted by Lineberger Comprehensive Cancer Center Program in Global Oncology, Department of Microbiology and Immunology, Center for AIDS Research (CfAR), School of Medicine, University of North Carolina at Chapel Hill","provider":"Lineberger Comprehensive Cancer Center Program in Global Oncology, Department of Microbiology and Immunology, Center for AIDS Research (CfAR), School of Medicine, University of North Carolina at Chapel Hill","releaseDate":"2016-11-08","stats":{"geneCounts":{"nonCoding":4,"proteinCoding":124,"total":128}}},"assemblyInfo":{"assemblyLevel":"Complete Genome","assemblyMethod":"CLC Genomics Workbench v. 9.0","assemblyName":"ASM2792895v1","assemblyStatus":"current","assemblyType":"haploid","releaseDate":"2016-11-03","sequencingTech":"454","submitter":"Lineberger Comprehensive Cancer Center Program in Global Oncology, Department of Microbiology and Immunology, Center for AIDS Research (CfAR), School of Medicine, University of North Carolina at Chapel Hill"},"assemblyStats":{"contigL50":1,"contigN50":235133,"gcCount":"135101","gcPercent":57.5,"numberOfComponentSequences":1,"numberOfContigs":1,"numberOfScaffolds":1,"scaffoldL50":1,"scaffoldN50":235133,"totalNumberOfChromosomes":1,"totalSequenceLength":"235133","totalUngappedLength":"235133"},"currentAccession":"GCA_027928955.1","organism":{"organismName":"Human betaherpesvirus 5","taxId":10359},"sourceDatabase":"SOURCE_DATABASE_GENBANK"}
{"accession":"GCA_027928965.1","annotationInfo":{"name":"Annotation submitted by MRC-University of Glasgow Centre for Virus Research","provider":"MRC-University of Glasgow Centre for Virus Research","releaseDate":"2016-10-20","stats":{"geneCounts":{"nonCoding":4,"proteinCoding":167,"total":171}}},"assemblyInfo":{"assemblyLevel":"Complete Genome","assemblyName":"ASM2792896v1","assemblyStatus":"current","assemblyType":"haploid","releaseDate":"2015-03-23","submitter":"MRC-University of Glasgow Centre for Virus Research"},"assemblyStats":{"contigL50":1,"contigN50":235132,"gcCount":"135119","gcPercent":57.5,"numberOfComponentSequences":1,"numberOfContigs":1,"numberOfScaffolds":1,"scaffoldL50":1,"scaffoldN50":235132,"totalNumberOfChromosomes":1,"totalSequenceLength":"235132","totalUngappedLength":"235132"},"currentAccession":"GCA_027928965.1","organism":{"organismName":"Human betaherpesvirus 5","taxId":10359},"sourceDatabase":"SOURCE_DATABASE_GENBANK"}
{"accession":"GCA_027928975.1","annotationInfo":{"name":"Annotation submitted by MRC-University of Glasgow Centre for Virus Research","provider":"MRC-University of Glasgow Centre for Virus Research","releaseDate":"2016-10-20","stats":{"geneCounts":{"nonCoding":4,"proteinCoding":167,"total":171}}},"assemblyInfo":{"assemblyLevel":"Complete Genome","assemblyName":"ASM2792897v1","assemblyStatus":"current","assemblyType":"haploid","releaseDate":"2015-03-23","submitter":"MRC-University of Glasgow Centre for Virus Research"},"assemblyStats":{"contigL50":1,"contigN50":235126,"gcCount":"135197","gcPercent":57.5,"numberOfComponentSequences":1,"numberOfContigs":1,"numberOfScaffolds":1,"scaffoldL50":1,"scaffoldN50":235126,"totalNumberOfChromosomes":1,"totalSequenceLength":"235126","totalUngappedLength":"235126"},"currentAccession":"GCA_027928975.1","organism":{"organismName":"Human betaherpesvirus 5","taxId":10359},"sourceDatabase":"SOURCE_DATABASE_GENBANK"}
{"accession":"GCA_027928985.1","annotationInfo":{"name":"Annotation submitted by MRC-University of Glasgow Centre for Virus Research","provider":"MRC-University of Glasgow Centre for Virus Research","releaseDate":"2016-05-06","stats":{"geneCounts":{"nonCoding":4,"proteinCoding":170,"total":174}}},"assemblyInfo":{"assemblyLevel":"Complete Genome","assemblyName":"ASM2792898v1","assemblyStatus":"current","assemblyType":"haploid","releaseDate":"2015-05-22","submitter":"MRC-University of Glasgow Centre for Virus Research"},"assemblyStats":{"contigL50":1,"contigN50":235126,"gcCount":"135246","gcPercent":57.5,"numberOfComponentSequences":1,"numberOfContigs":1,"numberOfScaffolds":1,"scaffoldL50":1,"scaffoldN50":235126,"totalNumberOfChromosomes":1,"totalSequenceLength":"235126","totalUngappedLength":"235126"},"currentAccession":"GCA_027928985.1","organism":{"organismName":"Human betaherpesvirus 5","taxId":10359},"sourceDatabase":"SOURCE_DATABASE_GENBANK"}
{"accession":"GCA_027928995.1","annotationInfo":{"name":"Annotation submitted by MRC-University of Glasgow Centre for Virus Research","provider":"MRC-University of Glasgow Centre for Virus Research","releaseDate":"2016-01-19","stats":{"geneCounts":{"nonCoding":4,"proteinCoding":167,"total":171}}},"assemblyInfo":{"assemblyLevel":"Complete Genome","assemblyName":"ASM2792899v1","assemblyStatus":"current","assemblyType":"haploid","releaseDate":"2012-09-12","submitter":"MRC-University of Glasgow Centre for Virus Research"},"assemblyStats":{"contigL50":1,"contigN50":235112,"gcCount":"135019","gcPercent":57.5,"numberOfComponentSequences":1,"numberOfContigs":1,"numberOfScaffolds":1,"scaffoldL50":1,"scaffoldN50":235112,"totalNumberOfChromosomes":1,"totalSequenceLength":"235112","totalUngappedLength":"235112"},"currentAccession":"GCA_027928995.1","organism":{"organismName":"Human betaherpesvirus 5","taxId":10359},"sourceDatabase":"SOURCE_DATABASE_GENBANK"}
{"accession":"GCA_027929005.1","annotationInfo":{"name":"Annotation submitted by Laboratory of Clinical Virology, Rega Institute for Medical Research, KU Leuven","provider":"Laboratory of Clinical Virology, Rega Institute for Medical Research, KU Leuven","releaseDate":"2015-05-27","stats":{"geneCounts":{"nonCoding":4,"proteinCoding":168,"total":172}}},"assemblyInfo":{"assemblyLevel":"Complete Genome","assemblyMethod":"CLC Genomics Workbench v. 6.0.2","assemblyName":"ASM2792900v1","assemblyStatus":"current","assemblyType":"haploid","releaseDate":"2015-05-22","sequencingTech":"454; Illumina","submitter":"Laboratory of Clinical Virology, Rega Institute for Medical Research, KU Leuven"},"assemblyStats":{"contigL50":1,"contigN50":235111,"gcCount":"135201","gcPercent":57.5,"numberOfComponentSequences":1,"numberOfContigs":1,"numberOfScaffolds":1,"scaffoldL50":1,"scaffoldN50":235111,"totalNumberOfChromosomes":1,"totalSequenceLength":"235111","totalUngappedLength":"235111"},"currentAccession":"GCA_027929005.1","organism":{"organismName":"Human betaherpesvirus 5","taxId":10359},"sourceDatabase":"SOURCE_DATABASE_GENBANK"}
{"accession":"GCA_027929015.1","annotationInfo":{"name":"Annotation submitted by Laboratory of Clinical Virology, Rega Institute for Medical Research, KU Leuven","provider":"Laboratory of Clinical Virology, Rega Institute for Medical Research, KU Leuven","releaseDate":"2015-05-27","stats":{"geneCounts":{"nonCoding":4,"proteinCoding":168,"total":172}}},"assemblyInfo":{"assemblyLevel":"Complete Genome","assemblyMethod":"CLC Genomics Workbench v. 6.0.2","assemblyName":"ASM2792901v1","assemblyStatus":"current","assemblyType":"haploid","releaseDate":"2015-05-22","sequencingTech":"454; Illumina","submitter":"Laboratory of Clinical Virology, Rega Institute for Medical Research, KU Leuven"},"assemblyStats":{"contigL50":1,"contigN50":235101,"gcCount":"135047","gcPercent":57.5,"numberOfComponentSequences":1,"numberOfContigs":1,"numberOfScaffolds":1,"scaffoldL50":1,"scaffoldN50":235101,"totalNumberOfChromosomes":1,"totalSequenceLength":"235101","totalUngappedLength":"235101"},"currentAccession":"GCA_027929015.1","organism":{"organismName":"Human betaherpesvirus 5","taxId":10359},"sourceDatabase":"SOURCE_DATABASE_GENBANK"}
{"accession":"GCA_027929025.1","annotationInfo":{"name":"Annotation submitted by Laboratory of Clinical Virology, Rega Institute for Medical Research, KU Leuven","provider":"Laboratory of Clinical Virology, Rega Institute for Medical Research, KU Leuven","releaseDate":"2015-05-27","stats":{"geneCounts":{"nonCoding":4,"proteinCoding":166,"total":170}}},"assemblyInfo":{"assemblyLevel":"Complete Genome","assemblyMethod":"CLC Genomics Workbench v. 6.0.2","assemblyName":"ASM2792902v1","assemblyStatus":"current","assemblyType":"haploid","releaseDate":"2015-05-22","sequencingTech":"Illumina","submitter":"Laboratory of Clinical Virology, Rega Institute for Medical Research, KU Leuven"},"assemblyStats":{"contigL50":1,"contigN50":235100,"gcCount":"135168","gcPercent":57.5,"numberOfComponentSequences":1,"numberOfContigs":1,"numberOfScaffolds":1,"scaffoldL50":1,"scaffoldN50":235100,"totalNumberOfChromosomes":1,"totalSequenceLength":"235100","totalUngappedLength":"235100"},"currentAccession":"GCA_027929025.1","organism":{"organismName":"Human betaherpesvirus 5","taxId":10359},"sourceDatabase":"SOURCE_DATABASE_GENBANK"}
{"accession":"GCA_027929035.1","annotationInfo":{"name":"Annotation submitted by MRC-University of Glasgow Centre for Virus Research","provider":"MRC-University of Glasgow Centre for Virus Research","releaseDate":"2016-10-20","stats":{"geneCounts":{"nonCoding":4,"proteinCoding":167,"total":171}}},"assemblyInfo":{"assemblyLevel":"Complete Genome","assemblyName":"ASM2792903v1","assemblyStatus":"current","assemblyType":"haploid","releaseDate":"2015-03-23","submitter":"MRC-University of Glasgow Centre for Virus Research"},"assemblyStats":{"contigL50":1,"contigN50":235092,"gcCount":"135102","gcPercent":57.5,"numberOfComponentSequences":1,"numberOfContigs":1,"numberOfScaffolds":1,"scaffoldL50":1,"scaffoldN50":235092,"totalNumberOfChromosomes":1,"totalSequenceLength":"235092","totalUngappedLength":"235092"},"currentAccession":"GCA_027929035.1","organism":{"organismName":"Human betaherpesvirus 5","taxId":10359},"sourceDatabase":"SOURCE_DATABASE_GENBANK"}
{"accession":"GCA_027929045.1","annotationInfo":{"name":"Annotation submitted by MRC-University of Glasgow Centre for Virus Research","provider":"MRC-University of Glasgow Centre for Virus Research","releaseDate":"2018-05-08","stats":{"geneCounts":{"nonCoding":4,"other":1,"proteinCoding":168,"total":173}}},"assemblyInfo":{"assemblyLevel":"Complete Genome","assemblyMethod":"SPAdes v. 3.5.0","assemblyName":"ASM2792904v1","assemblyStatus":"current","assemblyType":"haploid","releaseDate":"2017-06-12","sequencingTech":"Illumina","submitter":"MRC-University of Glasgow Centre for Virus Research"},"assemblyStats":{"contigL50":1,"contigN50":235079,"gcCount":"135110","gcPercent":57.5,"numberOfComponentSequences":1,"numberOfContigs":1,"numberOfScaffolds":1,"scaffoldL50":1,"scaffoldN50":235079,"totalNumberOfChromosomes":1,"totalSequenceLength":"235079","totalUngappedLength":"235079"},"currentAccession":"GCA_027929045.1","organism":{"organismName":"Human betaherpesvirus 5","taxId":10359},"sourceDatabase":"SOURCE_DATABASE_GENBANK"}
{"accession":"GCA_027929055.1","annotationInfo":{"name":"Annotation submitted by MRC-University of Glasgow Centre for Virus Research","provider":"MRC-University of Glasgow Centre for Virus Research","releaseDate":"2020-11-30","stats":{"geneCounts":{"nonCoding":4,"proteinCoding":170,"total":174}}},"assemblyInfo":{"assemblyLevel":"Complete Genome","assemblyMethod":"SPAdes v. 3.13.0","assemblyName":"ASM2792905v1","assemblyStatus":"current","assemblyType":"haploid","releaseDate":"2020-11-25","sequencingTech":"Illumina","submitter":"MRC-University of Glasgow Centre for Virus Research"},"assemblyStats":{"contigL50":1,"contigN50":235079,"gcCount":"134955","gcPercent":57.5,"numberOfComponentSequences":1,"numberOfContigs":1,"numberOfScaffolds":1,"scaffoldL50":1,"scaffoldN50":235079,"totalNumberOfChromosomes":1,"totalSequenceLength":"235079","totalUngappedLength":"235079"},"currentAccession":"GCA_027929055.1","organism":{"organismName":"Human betaherpesvirus 5","taxId":10359},"sourceDatabase":"SOURCE_DATABASE_GENBANK"}
{"accession":"GCA_027929065.1","annotationInfo":{"name":"Annotation submitted by MRC-University of Glasgow Centre for Virus Research","provider":"MRC-University of Glasgow Centre for Virus Research","releaseDate":"2016-10-20","stats":{"geneCounts":{"nonCoding":4,"proteinCoding":167,"total":171}}},"assemblyInfo":{"assemblyLevel":"Complete Genome","assemblyName":"ASM2792906v1","assemblyStatus":"current","assemblyType":"haploid","releaseDate":"2015-03-23","submitter":"MRC-University of Glasgow Centre for Virus Research"},"assemblyStats":{"contigL50":1,"contigN50":235071,"gcCount":"135086","gcPercent":57.5,"numberOfComponentSequences":1,"numberOfContigs":1,"numberOfScaffolds":1,"scaffoldL50":1,"scaffoldN50":235071,"totalNumberOfChromosomes":1,"totalSequenceLength":"235071","totalUngappedLength":"235071"},"currentAccession":"GCA_027929065.1","organism":{"organismName":"Human betaherpesvirus 5","taxId":10359},"sourceDatabase":"SOURCE_DATABASE_GENBANK"}
{"accession":"GCA_027929075.1","annotationInfo":{"name":"Annotation submitted by MRC-University of Glasgow Centre for Virus Research","provider":"MRC-University of Glasgow Centre for Virus Research","releaseDate":"2016-03-14","stats":{"geneCounts":{"nonCoding":4,"other":1,"proteinCoding":168,"total":173}}},"assemblyInfo":{"assemblyLevel":"Complete Genome","assemblyName":"ASM2792907v1","assemblyStatus":"current","assemblyType":"haploid","releaseDate":"2016-03-09","submitter":"MRC-University of Glasgow Centre for Virus Research"},"assemblyStats":{"contigL50":1,"contigN50":235062,"gcCount":"135131","gcPercent":57.5,"numberOfComponentSequences":1,"numberOfContigs":1,"numberOfScaffolds":1,"scaffoldL50":1,"scaffoldN50":235062,"totalNumberOfChromosomes":1,"totalSequenceLength":"235062","totalUngappedLength":"235062"},"currentAccession":"GCA_027929075.1","organism":{"organismName":"Human betaherpesvirus 5","taxId":10359},"sourceDatabase":"SOURCE_DATABASE_GENBANK"}
{"accession":"GCA_027929085.1","annotationInfo":{"name":"Annotation submitted by Laboratory of Clinical Virology, Rega Institute for Medical Research, KU Leuven","provider":"Laboratory of Clinical Virology, Rega Institute for Medical Research, KU Leuven","releaseDate":"2014-04-29","stats":{"geneCounts":{"nonCoding":4,"proteinCoding":167,"total":171}}},"assemblyInfo":{"assemblyLevel":"Complete Genome","assemblyMethod":"MIRA v. v3.4.1.1","assemblyName":"ASM2792908v1","assemblyStatus":"current","assemblyType":"haploid","releaseDate":"2013-11-26","sequencingTech":"Sanger dideoxy sequencing; 454; Illumina","submitter":"Laboratory of Clinical Virology, Rega Institute for Medical Research, KU Leuven"},"assemblyStats":{"contigL50":1,"contigN50":235061,"gcCount":"135113","gcPercent":57.5,"numberOfComponentSequences":1,"numberOfContigs":1,"numberOfScaffolds":1,"scaffoldL50":1,"scaffoldN50":235061,"totalNumberOfChromosomes":1,"totalSequenceLength":"235061","totalUngappedLength":"235061"},"currentAccession":"GCA_027929085.1","organism":{"organismName":"Human betaherpesvirus 5","taxId":10359},"sourceDatabase":"SOURCE_DATABASE_GENBANK"}
{"accession":"GCA_027929095.1","annotationInfo":{"name":"Annotation submitted by MRC-University of Glasgow Centre for Virus Research","provider":"MRC-University of Glasgow Centre for Virus Research","releaseDate":"2017-12-31","stats":{"geneCounts":{"nonCoding":4,"proteinCoding":169,"total":173}}},"assemblyInfo":{"assemblyLevel":"Complete Genome","assemblyMethod":"SPAdes v. 3.5.0","assemblyName":"ASM2792909v1","assemblyStatus":"current","assemblyType":"haploid","releaseDate":"2017-02-13","sequencingTech":"Illumina","submitter":"MRC-University of Glasgow Centre for Virus Research"},"assemblyStats":{"contigL50":1,"contigN50":235058,"gcCount":"135056","gcPercent":57.5,"numberOfComponentSequences":1,"numberOfContigs":1,"numberOfScaffolds":1,"scaffoldL50":1,"scaffoldN50":235058,"totalNumberOfChromosomes":1,"totalSequenceLength":"235058","totalUngappedLength":"235058"},"currentAccession":"GCA_027929095.1","organism":{"organismName":"Human betaherpesvirus 5","taxId":10359},"sourceDatabase":"SOURCE_DATABASE_GENBANK"}
{"accession":"GCA_027929105.1","annotationInfo":{"name":"Annotation submitted by MRC-University of Glasgow Centre for Virus Research","provider":"MRC-University of Glasgow Centre for Virus Research","releaseDate":"2016-01-19","stats":{"geneCounts":{"nonCoding":4,"proteinCoding":167,"total":171}}},"assemblyInfo":{"assemblyLevel":"Complete Genome","assemblyName":"ASM2792910v1","assemblyStatus":"current","assemblyType":"haploid","releaseDate":"2014-02-21","submitter":"MRC-University of Glasgow Centre for Virus Research"},"assemblyStats":{"contigL50":1,"contigN50":235056,"gcCount":"135122","gcPercent":57.5,"numberOfComponentSequences":1,"numberOfContigs":1,"numberOfScaffolds":1,"scaffoldL50":1,"scaffoldN50":235056,"totalNumberOfChromosomes":1,"totalSequenceLength":"235056","totalUngappedLength":"235056"},"currentAccession":"GCA_027929105.1","organism":{"organismName":"Human betaherpesvirus 5","taxId":10359},"sourceDatabase":"SOURCE_DATABASE_GENBANK"}
{"accession":"GCA_027929115.1","annotationInfo":{"name":"Annotation submitted by Laboratory of Clinical Virology, Rega Institute for Medical Research, KU Leuven","provider":"Laboratory of Clinical Virology, Rega Institute for Medical Research, KU Leuven","releaseDate":"2015-05-27","stats":{"geneCounts":{"nonCoding":4,"proteinCoding":168,"total":172}}},"assemblyInfo":{"assemblyLevel":"Complete Genome","assemblyMethod":"CLC Genomics Workbench v. 6.0.2","assemblyName":"ASM2792911v1","assemblyStatus":"current","assemblyType":"haploid","releaseDate":"2015-05-22","sequencingTech":"454; Illumina","submitter":"Laboratory of Clinical Virology, Rega Institute for Medical Research, KU Leuven"},"assemblyStats":{"contigL50":1,"contigN50":235054,"gcCount":"135042","gcPercent":57.5,"numberOfComponentSequences":1,"numberOfContigs":1,"numberOfScaffolds":1,"scaffoldL50":1,"scaffoldN50":235054,"totalNumberOfChromosomes":1,"totalSequenceLength":"235054","totalUngappedLength":"235054"},"currentAccession":"GCA_027929115.1","organism":{"organismName":"Human betaherpesvirus 5","taxId":10359},"sourceDatabase":"SOURCE_DATABASE_GENBANK"}
{"accession":"GCA_027929125.1","annotationInfo":{"name":"Annotation submitted by Laboratory of Clinical Virology, Rega Institute for Medical Research, KU Leuven","provider":"Laboratory of Clinical Virology, Rega Institute for Medical Research, KU Leuven","releaseDate":"2015-05-27","stats":{"geneCounts":{"nonCoding":4,"proteinCoding":168,"total":172}}},"assemblyInfo":{"assemblyLevel":"Complete Genome","assemblyMethod":"CLC Genomics Workbench v. 6.0.2","assemblyName":"ASM2792912v1","assemblyStatus":"current","assemblyType":"haploid","releaseDate":"2015-05-22","sequencingTech":"Illumina","submitter":"Laboratory of Clinical Virology, Rega Institute for Medical Research, KU Leuven"},"assemblyStats":{"contigL50":1,"contigN50":235030,"gcCount":"135067","gcPercent":57.5,"numberOfComponentSequences":1,"numberOfContigs":1,"numberOfScaffolds":1,"scaffoldL50":1,"scaffoldN50":235030,"totalNumberOfChromosomes":1,"totalSequenceLength":"235030","totalUngappedLength":"235030"},"currentAccession":"GCA_027929125.1","organism":{"organismName":"Human betaherpesvirus 5","taxId":10359},"sourceDatabase":"SOURCE_DATABASE_GENBANK"}
{"accession":"GCA_027929135.1","annotationInfo":{"name":"Annotation submitted by Institute of Virology, Hanover Medical School","provider":"Institute of Virology, Hanover Medical School","releaseDate":"2021-04-18","stats":{"geneCounts":{"other":5,"proteinCoding":168,"total":173}}},"assemblyInfo":{"assemblyLevel":"Complete Genome","assemblyName":"ASM2792913v1","assemblyStatus":"current","assemblyType":"haploid","releaseDate":"2021-04-13","submitter":"Institute of Virology, Hanover Medical School"},"assemblyStats":{"contigL50":1,"contigN50":235020,"gcCount":"135057","gcPercent":57.5,"numberOfComponentSequences":1,"numberOfContigs":1,"numberOfScaffolds":1,"scaffoldL50":1,"scaffoldN50":235020,"totalNumberOfChromosomes":1,"totalSequenceLength":"235020","totalUngappedLength":"235020"},"currentAccession":"GCA_027929135.1","organism":{"organismName":"Human betaherpesvirus 5","taxId":10359},"sourceDatabase":"SOURCE_DATABASE_GENBANK"}
{"accession":"GCA_027929145.1","annotationInfo":{"name":"Annotation submitted by MRC-University of Glasgow Centre for Virus Research","provider":"MRC-University of Glasgow Centre for Virus Research","releaseDate":"2017-12-31","stats":{"geneCounts":{"nonCoding":4,"proteinCoding":167,"total":171}}},"assemblyInfo":{"assemblyLevel":"Complete Genome","assemblyMethod":"SPAdes v. 3.5.0","assemblyName":"ASM2792914v1","assemblyStatus":"current","assemblyType":"haploid","releaseDate":"2017-02-13","sequencingTech":"Illumina","submitter":"MRC-University of Glasgow Centre for Virus Research"},"assemblyStats":{"contigL50":1,"contigN50":235018,"gcCount":"135218","gcPercent":57.5,"numberOfComponentSequences":1,"numberOfContigs":1,"numberOfScaffolds":1,"scaffoldL50":1,"scaffoldN50":235018,"totalNumberOfChromosomes":1,"totalSequenceLength":"235018","totalUngappedLength":"235018"},"currentAccession":"GCA_027929145.1","organism":{"organismName":"Human betaherpesvirus 5","taxId":10359},"sourceDatabase":"SOURCE_DATABASE_GENBANK"}
{"accession":"GCA_027929155.1","annotationInfo":{"name":"Annotation submitted by Laboratory of Clinical Virology, Rega Institute for Medical Research, KU Leuven","provider":"Laboratory of Clinical Virology, Rega Institute for Medical Research, KU Leuven","releaseDate":"2015-05-27","stats":{"geneCounts":{"nonCoding":4,"proteinCoding":168,"total":172}}},"assemblyInfo":{"assemblyLevel":"Complete Genome","assemblyMethod":"CLC Genomics Workbench v. 6.0.2","assemblyName":"ASM2792915v1","assemblyStatus":"current","assemblyType":"haploid","releaseDate":"2015-05-22","sequencingTech":"Illumina","submitter":"Laboratory of Clinical Virology, Rega Institute for Medical Research, KU Leuven"},"assemblyStats":{"contigL50":1,"contigN50":235015,"gcCount":"135036","gcPercent":57.5,"numberOfComponentSequences":1,"numberOfContigs":1,"numberOfScaffolds":1,"scaffoldL50":1,"scaffoldN50":235015,"totalNumberOfChromosomes":1,"totalSequenceLength":"235015","totalUngappedLength":"235015"},"currentAccession":"GCA_027929155.1","organism":{"organismName":"Human betaherpesvirus 5","taxId":10359},"sourceDatabase":"SOURCE_DATABASE_GENBANK"}
{"accession":"GCA_027929165.1","annotationInfo":{"name":"Annotation submitted by MRC-University of Glasgow Centre for Virus Research","provider":"MRC-University of Glasgow Centre for Virus Research","releaseDate":"2016-01-19","stats":{"geneCounts":{"nonCoding":4,"proteinCoding":169,"total":173}}},"assemblyInfo":{"assemblyLevel":"Complete Genome","assemblyName":"ASM2792916v1","assemblyStatus":"current","assemblyType":"haploid","releaseDate":"2012-09-12","submitter":"MRC-University of Glasgow Centre for Virus Research"},"assemblyStats":{"contigL50":1,"contigN50":235006,"gcCount":"135011","gcPercent":57.5,"numberOfComponentSequences":1,"numberOfContigs":1,"numberOfScaffolds":1,"scaffoldL50":1,"scaffoldN50":235006,"totalNumberOfChromosomes":1,"totalSequenceLength":"235006","totalUngappedLength":"235006"},"currentAccession":"GCA_027929165.1","organism":{"organismName":"Human betaherpesvirus 5","taxId":10359},"sourceDatabase":"SOURCE_DATABASE_GENBANK"}
{"accession":"GCA_027929175.1","annotationInfo":{"name":"Annotation submitted by MRC-University of Glasgow Centre for Virus Research","provider":"MRC-University of Glasgow Centre for Virus Research","releaseDate":"2017-12-31","stats":{"geneCounts":{"nonCoding":4,"proteinCoding":166,"total":170}}},"assemblyInfo":{"assemblyLevel":"Complete Genome","assemblyMethod":"SPAdes v. 3.5.0","assemblyName":"ASM2792917v1","assemblyStatus":"current","assemblyType":"haploid","releaseDate":"2017-02-13","sequencingTech":"Illumina","submitter":"MRC-University of Glasgow Centre for Virus Research"},"assemblyStats":{"contigL50":1,"contigN50":234989,"gcCount":"134926","gcPercent":57.5,"numberOfComponentSequences":1,"numberOfContigs":1,"numberOfScaffolds":1,"scaffoldL50":1,"scaffoldN50":234989,"totalNumberOfChromosomes":1,"totalSequenceLength":"234989","totalUngappedLength":"234989"},"currentAccession":"GCA_027929175.1","organism":{"organismName":"Human betaherpesvirus 5","taxId":10359},"sourceDatabase":"SOURCE_DATABASE_GENBANK"}
{"accession":"GCA_027929185.1","annotationInfo":{"name":"Annotation submitted by MRC-University of Glasgow Centre for Virus Research","provider":"MRC-University of Glasgow Centre for Virus Research","releaseDate":"2014-08-11","stats":{"geneCounts":{"nonCoding":4,"proteinCoding":167,"total":171}}},"assemblyInfo":{"assemblyLevel":"Complete Genome","assemblyName":"ASM2792918v1","assemblyStatus":"current","assemblyType":"haploid","releaseDate":"2014-08-06","submitter":"MRC-University of Glasgow Centre for Virus Research"},"assemblyStats":{"contigL50":1,"contigN50":234985,"gcCount":"135059","gcPercent":57.5,"numberOfComponentSequences":1,"numberOfContigs":1,"numberOfScaffolds":1,"scaffoldL50":1,"scaffoldN50":234985,"totalNumberOfChromosomes":1,"totalSequenceLength":"234985","totalUngappedLength":"234985"},"currentAccession":"GCA_027929185.1","organism":{"organismName":"Human betaherpesvirus 5","taxId":10359},"sourceDatabase":"SOURCE_DATABASE_GENBANK"}
{"accession":"GCA_027929195.1","annotationInfo":{"name":"Annotation submitted by MRC-University of Glasgow Centre for Virus Research","provider":"MRC-University of Glasgow Centre for Virus Research","releaseDate":"2017-12-31","stats":{"geneCounts":{"nonCoding":4,"proteinCoding":168,"total":172}}},"assemblyInfo":{"assemblyLevel":"Complete Genome","assemblyMethod":"SPAdes v. 3.5.0","assemblyName":"ASM2792919v1","assemblyStatus":"current","assemblyType":"haploid","releaseDate":"2017-02-13","sequencingTech":"Illumina","submitter":"MRC-University of Glasgow Centre for Virus Research"},"assemblyStats":{"contigL50":1,"contigN50":234962,"gcCount":"135058","gcPercent":57.5,"numberOfComponentSequences":1,"numberOfContigs":1,"numberOfScaffolds":1,"scaffoldL50":1,"scaffoldN50":234962,"totalNumberOfChromosomes":1,"totalSequenceLength":"234962","totalUngappedLength":"234962"},"currentAccession":"GCA_027929195.1","organism":{"organismName":"Human betaherpesvirus 5","taxId":10359},"sourceDatabase":"SOURCE_DATABASE_GENBANK"}
{"accession":"GCA_027929205.1","annotationInfo":{"name":"Annotation submitted by MRC-University of Glasgow Centre for Virus Research","provider":"MRC-University of Glasgow Centre for Virus Research","releaseDate":"2016-01-19","stats":{"geneCounts":{"nonCoding":4,"proteinCoding":168,"total":172}}},"assemblyInfo":{"assemblyLevel":"Complete Genome","assemblyName":"ASM2792920v1","assemblyStatus":"current","assemblyType":"haploid","releaseDate":"2012-09-12","submitter":"MRC-University of Glasgow Centre for Virus Research"},"assemblyStats":{"contigL50":1,"contigN50":234951,"gcCount":"134935","gcPercent":57.5,"numberOfComponentSequences":1,"numberOfContigs":1,"numberOfScaffolds":1,"scaffoldL50":1,"scaffoldN50":234951,"totalNumberOfChromosomes":1,"totalSequenceLength":"234951","totalUngappedLength":"234951"},"currentAccession":"GCA_027929205.1","organism":{"organismName":"Human betaherpesvirus 5","taxId":10359},"sourceDatabase":"SOURCE_DATABASE_GENBANK"}
{"accession":"GCA_027929215.1","annotationInfo":{"name":"Annotation submitted by Laboratory of Clinical Virology, Rega Institute for Medical Research, KU Leuven","provider":"Laboratory of Clinical Virology, Rega Institute for Medical Research, KU Leuven","releaseDate":"2015-05-27","stats":{"geneCounts":{"nonCoding":4,"proteinCoding":168,"total":172}}},"assemblyInfo":{"assemblyLevel":"Complete Genome","assemblyMethod":"CLC Genomics Workbench v. 6.0.2","assemblyName":"ASM2792921v1","assemblyStatus":"current","assemblyType":"haploid","releaseDate":"2015-05-22","sequencingTech":"Illumina","submitter":"Laboratory of Clinical Virology, Rega Institute for Medical Research, KU Leuven"},"assemblyStats":{"contigL50":1,"contigN50":234950,"gcCount":"134968","gcPercent":57.5,"numberOfComponentSequences":1,"numberOfContigs":1,"numberOfScaffolds":1,"scaffoldL50":1,"scaffoldN50":234950,"totalNumberOfChromosomes":1,"totalSequenceLength":"234950","totalUngappedLength":"234950"},"currentAccession":"GCA_027929215.1","organism":{"organismName":"Human betaherpesvirus 5","taxId":10359},"sourceDatabase":"SOURCE_DATABASE_GENBANK"}
{"accession":"GCA_027929225.1","annotationInfo":{"name":"Annotation submitted by MRC-University of Glasgow Centre for Virus Research","provider":"MRC-University of Glasgow Centre for Virus Research","releaseDate":"2015-11-25","stats":{"geneCounts":{"nonCoding":4,"proteinCoding":170,"total":174}}},"assemblyInfo":{"assemblyLevel":"Complete Genome","assemblyName":"ASM2792922v1","assemblyStatus":"current","assemblyType":"haploid","releaseDate":"2014-02-21","submitter":"MRC-University of Glasgow Centre for Virus Research"},"assemblyStats":{"contigL50":1,"contigN50":234949,"gcCount":"135030","gcPercent":57.5,"numberOfComponentSequences":1,"numberOfContigs":1,"numberOfScaffolds":1,"scaffoldL50":1,"scaffoldN50":234949,"totalNumberOfChromosomes":1,"totalSequenceLength":"234949","totalUngappedLength":"234949"},"currentAccession":"GCA_027929225.1","organism":{"organismName":"Human betaherpesvirus 5","taxId":10359},"sourceDatabase":"SOURCE_DATABASE_GENBANK"}
{"accession":"GCA_027929235.1","annotationInfo":{"name":"Annotation submitted by Laboratory of Clinical Virology, Rega Institute for Medical Research, KU Leuven","provider":"Laboratory of Clinical Virology, Rega Institute for Medical Research, KU Leuven","releaseDate":"2015-05-27","stats":{"geneCounts":{"nonCoding":4,"proteinCoding":164,"total":168}}},"assemblyInfo":{"assemblyLevel":"Complete Genome","assemblyMethod":"CLC Genomics Workbench v. 6.0.2","assemblyName":"ASM2792923v1","assemblyStatus":"current","assemblyType":"haploid","releaseDate":"2015-05-22","sequencingTech":"Illumina","submitter":"Laboratory of Clinical Virology, Rega Institute for Medical Research, KU Leuven"},"assemblyStats":{"contigL50":1,"contigN50":234931,"gcCount":"135004","gcPercent":57.5,"numberOfComponentSequences":1,"numberOfContigs":1,"numberOfScaffolds":1,"scaffoldL50":1,"scaffoldN50":234931,"totalNumberOfChromosomes":1,"totalSequenceLength":"234931","totalUngappedLength":"234931"},"currentAccession":"GCA_027929235.1","organism":{"organismName":"Human betaherpesvirus 5","taxId":10359},"sourceDatabase":"SOURCE_DATABASE_GENBANK"}
{"accession":"GCA_027929245.1","annotationInfo":{"name":"Annotation submitted by Laboratory of Clinical Virology, Rega Institute for Medical Research, KU Leuven","provider":"Laboratory of Clinical Virology, Rega Institute for Medical Research, KU Leuven","releaseDate":"2015-05-27","stats":{"geneCounts":{"nonCoding":4,"proteinCoding":169,"total":173}}},"assemblyInfo":{"assemblyLevel":"Complete Genome","assemblyMethod":"CLC Genomics Workbench v. 6.0.2","assemblyName":"ASM2792924v1","assemblyStatus":"current","assemblyType":"haploid","releaseDate":"2015-05-22","sequencingTech":"454; Illumina","submitter":"Laboratory of Clinical Virology, Rega Institute for Medical Research, KU Leuven"},"assemblyStats":{"contigL50":1,"contigN50":234922,"gcCount":"134945","gcPercent":57.5,"numberOfComponentSequences":1,"numberOfContigs":1,"numberOfScaffolds":1,"scaffoldL50":1,"scaffoldN50":234922,"totalNumberOfChromosomes":1,"totalSequenceLength":"234922","totalUngappedLength":"234922"},"currentAccession":"GCA_027929245.1","organism":{"organismName":"Human betaherpesvirus 5","taxId":10359},"sourceDatabase":"SOURCE_DATABASE_GENBANK"}
{"accession":"GCA_027929255.1","annotationInfo":{"name":"Annotation submitted by MRC-University of Glasgow Centre for Virus Research","provider":"MRC-University of Glasgow Centre for Virus Research","releaseDate":"2016-05-06","stats":{"geneCounts":{"nonCoding":4,"proteinCoding":169,"total":173}}},"assemblyInfo":{"assemblyLevel":"Complete Genome","assemblyName":"ASM2792925v1","assemblyStatus":"current","assemblyType":"haploid","releaseDate":"2015-05-22","submitter":"MRC-University of Glasgow Centre for Virus Research"},"assemblyStats":{"contigL50":1,"contigN50":234917,"gcCount":"134932","gcPercent":57.5,"numberOfComponentSequences":1,"numberOfContigs":1,"numberOfScaffolds":1,"scaffoldL50":1,"scaffoldN50":234917,"totalNumberOfChromosomes":1,"totalSequenceLength":"234917","totalUngappedLength":"234917"},"currentAccession":"GCA_027929255.1","organism":{"organismName":"Human betaherpesvirus 5","taxId":10359},"sourceDatabase":"SOURCE_DATABASE_GENBANK"}
{"accession":"GCA_027929265.1","annotationInfo":{"name":"Annotation submitted by Laboratory of Clinical Virology, Rega Institute for Medical Research, KU Leuven","provider":"Laboratory of Clinical Virology, Rega Institute for Medical Research, KU Leuven","releaseDate":"2015-05-27","stats":{"geneCounts":{"nonCoding":4,"proteinCoding":169,"total":173}}},"assemblyInfo":{"assemblyLevel":"Complete Genome","assemblyMethod":"CLC Genomics Workbench v. 6.0.2","assemblyName":"ASM2792926v1","assemblyStatus":"current","assemblyType":"haploid","releaseDate":"2015-05-22","sequencingTech":"454; Illumina","submitter":"Laboratory of Clinical Virology, Rega Institute for Medical Research, KU Leuven"},"assemblyStats":{"contigL50":1,"contigN50":234902,"gcCount":"134936","gcPercent":57.5,"numberOfComponentSequences":1,"numberOfContigs":1,"numberOfScaffolds":1,"scaffoldL50":1,"scaffoldN50":234902,"totalNumberOfChromosomes":1,"totalSequenceLength":"234902","totalUngappedLength":"234902"},"currentAccession":"GCA_027929265.1","organism":{"organismName":"Human betaherpesvirus 5","taxId":10359},"sourceDatabase":"SOURCE_DATABASE_GENBANK"}
{"accession":"GCA_027929275.1","annotationInfo":{"name":"Annotation submitted by MRC-University of Glasgow Centre for Virus Research","provider":"MRC-University of Glasgow Centre for Virus Research","releaseDate":"2015-11-01","stats":{"geneCounts":{"nonCoding":4,"proteinCoding":168,"total":172}}},"assemblyInfo":{"assemblyLevel":"Complete Genome","assemblyName":"ASM2792927v1","assemblyStatus":"current","assemblyType":"haploid","releaseDate":"2015-10-27","submitter":"MRC-University of Glasgow Centre for Virus Research"},"assemblyStats":{"contigL50":1,"contigN50":234873,"gcCount":"134879","gcPercent":57.5,"numberOfComponentSequences":1,"numberOfContigs":1,"numberOfScaffolds":1,"scaffoldL50":1,"scaffoldN50":234873,"totalNumberOfChromosomes":1,"totalSequenceLength":"234873","totalUngappedLength":"234873"},"currentAccession":"GCA_027929275.1","organism":{"organismName":"Human betaherpesvirus 5","taxId":10359},"sourceDatabase":"SOURCE_DATABASE_GENBANK"}
{"accession":"GCA_027929285.1","annotationInfo":{"name":"Annotation submitted by MRC-University of Glasgow Centre for Virus Research","provider":"MRC-University of Glasgow Centre for Virus Research","releaseDate":"2015-12-31","stats":{"geneCounts":{"nonCoding":4,"other":2,"proteinCoding":165,"total":171}}},"assemblyInfo":{"assemblyLevel":"Complete Genome","assemblyName":"ASM2792928v1","assemblyStatus":"current","assemblyType":"haploid","releaseDate":"2015-12-17","submitter":"MRC-University of Glasgow Centre for Virus Research"},"assemblyStats":{"contigL50":1,"contigN50":234862,"gcCount":"134932","gcPercent":57.5,"numberOfComponentSequences":1,"numberOfContigs":1,"numberOfScaffolds":1,"scaffoldL50":1,"scaffoldN50":234862,"totalNumberOfChromosomes":1,"totalSequenceLength":"234862","totalUngappedLength":"234862"},"currentAccession":"GCA_027929285.1","organism":{"organismName":"Human betaherpesvirus 5","taxId":10359},"sourceDatabase":"SOURCE_DATABASE_GENBANK"}
{"accession":"GCA_027929295.1","annotationInfo":{"name":"Annotation submitted by Laboratory of Clinical Virology, Rega Institute for Medical Research, KU Leuven","provider":"Laboratory of Clinical Virology, Rega Institute for Medical Research, KU Leuven","releaseDate":"2015-05-27","stats":{"geneCounts":{"nonCoding":4,"proteinCoding":167,"total":171}}},"assemblyInfo":{"assemblyLevel":"Complete Genome","assemblyMethod":"CLC Genomics Workbench v. 6.0.2","assemblyName":"ASM2792929v1","assemblyStatus":"current","assemblyType":"haploid","releaseDate":"2015-05-22","sequencingTech":"Illumina","submitter":"Laboratory of Clinical Virology, Rega Institute for Medical Research, KU Leuven"},"assemblyStats":{"contigL50":1,"contigN50":234858,"gcCount":"134986","gcPercent":57.5,"numberOfComponentSequences":1,"numberOfContigs":1,"numberOfScaffolds":1,"scaffoldL50":1,"scaffoldN50":234858,"totalNumberOfChromosomes":1,"totalSequenceLength":"234858","totalUngappedLength":"234858"},"currentAccession":"GCA_027929295.1","organism":{"organismName":"Human betaherpesvirus 5","taxId":10359},"sourceDatabase":"SOURCE_DATABASE_GENBANK"}
{"accession":"GCA_027929305.1","annotationInfo":{"name":"Annotation submitted by MRC-University of Glasgow Centre for Virus Research","provider":"MRC-University of Glasgow Centre for Virus Research","releaseDate":"2015-12-31","stats":{"geneCounts":{"nonCoding":4,"other":2,"proteinCoding":165,"total":171}}},"assemblyInfo":{"assemblyLevel":"Complete Genome","assemblyName":"ASM2792930v1","assemblyStatus":"current","assemblyType":"haploid","releaseDate":"2015-12-17","submitter":"MRC-University of Glasgow Centre for Virus Research"},"assemblyStats":{"contigL50":1,"contigN50":234853,"gcCount":"134977","gcPercent":57.5,"numberOfComponentSequences":1,"numberOfContigs":1,"numberOfScaffolds":1,"scaffoldL50":1,"scaffoldN50":234853,"totalNumberOfChromosomes":1,"totalSequenceLength":"234853","totalUngappedLength":"234853"},"currentAccession":"GCA_027929305.1","organism":{"organismName":"Human betaherpesvirus 5","taxId":10359},"sourceDatabase":"SOURCE_DATABASE_GENBANK"}
{"accession":"GCA_027929315.1","annotationInfo":{"name":"Annotation submitted by MRC-University of Glasgow Centre for Virus Research","provider":"MRC-University of Glasgow Centre for Virus Research","releaseDate":"2016-01-19","stats":{"geneCounts":{"nonCoding":4,"proteinCoding":167,"total":171}}},"assemblyInfo":{"assemblyLevel":"Complete Genome","assemblyName":"ASM2792931v1","assemblyStatus":"current","assemblyType":"haploid","releaseDate":"2014-02-21","submitter":"MRC-University of Glasgow Centre for Virus Research"},"assemblyStats":{"contigL50":1,"contigN50":234844,"gcCount":"135006","gcPercent":57.5,"numberOfComponentSequences":1,"numberOfContigs":1,"numberOfScaffolds":1,"scaffoldL50":1,"scaffoldN50":234844,"totalNumberOfChromosomes":1,"totalSequenceLength":"234844","totalUngappedLength":"234844"},"currentAccession":"GCA_027929315.1","organism":{"organismName":"Human betaherpesvirus 5","taxId":10359},"sourceDatabase":"SOURCE_DATABASE_GENBANK"}
{"accession":"GCA_027929325.1","annotationInfo":{"name":"Annotation submitted by MRC-University of Glasgow Centre for Virus Research","provider":"MRC-University of Glasgow Centre for Virus Research","releaseDate":"2017-12-31","stats":{"geneCounts":{"nonCoding":4,"proteinCoding":170,"total":174}}},"assemblyInfo":{"assemblyLevel":"Complete Genome","assemblyMethod":"SPAdes v. 3.5.0","assemblyName":"ASM2792932v1","assemblyStatus":"current","assemblyType":"haploid","releaseDate":"2017-02-13","sequencingTech":"Illumina","submitter":"MRC-University of Glasgow Centre for Virus Research"},"assemblyStats":{"contigL50":1,"contigN50":234832,"gcCount":"134882","gcPercent":57.5,"numberOfComponentSequences":1,"numberOfContigs":1,"numberOfScaffolds":1,"scaffoldL50":1,"scaffoldN50":234832,"totalNumberOfChromosomes":1,"totalSequenceLength":"234832","totalUngappedLength":"234832"},"currentAccession":"GCA_027929325.1","organism":{"organismName":"Human betaherpesvirus 5","taxId":10359},"sourceDatabase":"SOURCE_DATABASE_GENBANK"}
{"accession":"GCA_027929335.1","annotationInfo":{"name":"Annotation submitted by MRC-University of Glasgow Centre for Virus Research","provider":"MRC-University of Glasgow Centre for Virus Research","releaseDate":"2015-12-31","stats":{"geneCounts":{"nonCoding":4,"other":2,"proteinCoding":165,"total":171}}},"assemblyInfo":{"assemblyLevel":"Complete Genome","assemblyName":"ASM2792933v1","assemblyStatus":"current","assemblyType":"haploid","releaseDate":"2015-12-17","submitter":"MRC-University of Glasgow Centre for Virus Research"},"assemblyStats":{"contigL50":1,"contigN50":234820,"gcCount":"134968","gcPercent":57.5,"numberOfComponentSequences":1,"numberOfContigs":1,"numberOfScaffolds":1,"scaffoldL50":1,"scaffoldN50":234820,"totalNumberOfChromosomes":1,"totalSequenceLength":"234820","totalUngappedLength":"234820"},"currentAccession":"GCA_027929335.1","organism":{"organismName":"Human betaherpesvirus 5","taxId":10359},"sourceDatabase":"SOURCE_DATABASE_GENBANK"}
{"accession":"GCA_027929345.1","annotationInfo":{"name":"Annotation submitted by Laboratory of Clinical Virology, Rega Institute for Medical Research, KU Leuven","provider":"Laboratory of Clinical Virology, Rega Institute for Medical Research, KU Leuven","releaseDate":"2014-04-29","stats":{"geneCounts":{"nonCoding":4,"proteinCoding":165,"total":169}}},"assemblyInfo":{"assemblyLevel":"Complete Genome","assemblyMethod":"MIRA v. v3.4.1.1","assemblyName":"ASM2792934v1","assemblyStatus":"current","assemblyType":"haploid","releaseDate":"2013-11-26","sequencingTech":"454; Illumina","submitter":"Laboratory of Clinical Virology, Rega Institute for Medical Research, KU Leuven"},"assemblyStats":{"contigL50":1,"contigN50":234810,"gcCount":"134815","gcPercent":57.5,"numberOfComponentSequences":1,"numberOfContigs":1,"numberOfScaffolds":1,"scaffoldL50":1,"scaffoldN50":234810,"totalNumberOfChromosomes":1,"totalSequenceLength":"234810","totalUngappedLength":"234810"},"currentAccession":"GCA_027929345.1","organism":{"organismName":"Human betaherpesvirus 5","taxId":10359},"sourceDatabase":"SOURCE_DATABASE_GENBANK"}
{"accession":"GCA_027929355.1","annotationInfo":{"name":"Annotation submitted by Laboratory of Clinical Virology, Rega Institute for Medical Research, KU Leuven","provider":"Laboratory of Clinical Virology, Rega Institute for Medical Research, KU Leuven","releaseDate":"2015-05-27","stats":{"geneCounts":{"nonCoding":4,"proteinCoding":167,"total":171}}},"assemblyInfo":{"assemblyLevel":"Complete Genome","assemblyMethod":"CLC Genomics Workbench v. 6.0.2","assemblyName":"ASM2792935v1","assemblyStatus":"current","assemblyType":"haploid","releaseDate":"2015-05-22","sequencingTech":"454; Illumina","submitter":"Laboratory of Clinical Virology, Rega Institute for Medical Research, KU Leuven"},"assemblyStats":{"contigL50":1,"contigN50":234806,"gcCount":"134957","gcPercent":57.5,"numberOfComponentSequences":1,"numberOfContigs":1,"numberOfScaffolds":1,"scaffoldL50":1,"scaffoldN50":234806,"totalNumberOfChromosomes":1,"totalSequenceLength":"234806","totalUngappedLength":"234806"},"currentAccession":"GCA_027929355.1","organism":{"organismName":"Human betaherpesvirus 5","taxId":10359},"sourceDatabase":"SOURCE_DATABASE_GENBANK"}
{"accession":"GCA_027929365.1","annotationInfo":{"name":"Annotation submitted by MRC-University of Glasgow Centre for Virus Research","provider":"MRC-University of Glasgow Centre for Virus Research","releaseDate":"2016-05-06","stats":{"geneCounts":{"nonCoding":4,"proteinCoding":169,"total":173}}},"assemblyInfo":{"assemblyLevel":"Complete Genome","assemblyName":"ASM2792936v1","assemblyStatus":"current","assemblyType":"haploid","releaseDate":"2015-05-22","submitter":"MRC-University of Glasgow Centre for Virus Research"},"assemblyStats":{"contigL50":1,"contigN50":234804,"gcCount":"134978","gcPercent":57.5,"numberOfComponentSequences":1,"numberOfContigs":1,"numberOfScaffolds":1,"scaffoldL50":1,"scaffoldN50":234804,"totalNumberOfChromosomes":1,"totalSequenceLength":"234804","totalUngappedLength":"234804"},"currentAccession":"GCA_027929365.1","organism":{"organismName":"Human betaherpesvirus 5","taxId":10359},"sourceDatabase":"SOURCE_DATABASE_GENBANK"}
{"accession":"GCA_027929375.1","annotationInfo":{"name":"Annotation submitted by MRC-University of Glasgow Centre for Virus Research","provider":"MRC-University of Glasgow Centre for Virus Research","releaseDate":"2015-12-31","stats":{"geneCounts":{"nonCoding":4,"other":2,"proteinCoding":165,"total":171}}},"assemblyInfo":{"assemblyLevel":"Complete Genome","assemblyName":"ASM2792937v1","assemblyStatus":"current","assemblyType":"haploid","releaseDate":"2015-12-17","submitter":"MRC-University of Glasgow Centre for Virus Research"},"assemblyStats":{"contigL50":1,"contigN50":234798,"gcCount":"134934","gcPercent":57.5,"numberOfComponentSequences":1,"numberOfContigs":1,"numberOfScaffolds":1,"scaffoldL50":1,"scaffoldN50":234798,"totalNumberOfChromosomes":1,"totalSequenceLength":"234798","totalUngappedLength":"234798"},"currentAccession":"GCA_027929375.1","organism":{"organismName":"Human betaherpesvirus 5","taxId":10359},"sourceDatabase":"SOURCE_DATABASE_GENBANK"}
{"accession":"GCA_027929385.1","annotationInfo":{"name":"Annotation submitted by MRC-University of Glasgow Centre for Virus Research","provider":"MRC-University of Glasgow Centre for Virus Research","releaseDate":"2015-12-31","stats":{"geneCounts":{"nonCoding":4,"other":2,"proteinCoding":165,"total":171}}},"assemblyInfo":{"assemblyLevel":"Complete Genome","assemblyName":"ASM2792938v1","assemblyStatus":"current","assemblyType":"haploid","releaseDate":"2015-12-17","submitter":"MRC-University of Glasgow Centre for Virus Research"},"assemblyStats":{"contigL50":1,"contigN50":234796,"gcCount":"134931","gcPercent":57.5,"numberOfComponentSequences":1,"numberOfContigs":1,"numberOfScaffolds":1,"scaffoldL50":1,"scaffoldN50":234796,"totalNumberOfChromosomes":1,"totalSequenceLength":"234796","totalUngappedLength":"234796"},"currentAccession":"GCA_027929385.1","organism":{"organismName":"Human betaherpesvirus 5","taxId":10359},"sourceDatabase":"SOURCE_DATABASE_GENBANK"}
{"accession":"GCA_027929395.1","annotationInfo":{"name":"Annotation submitted by MRC-University of Glasgow Centre for Virus Research","provider":"MRC-University of Glasgow Centre for Virus Research","releaseDate":"2017-12-31","stats":{"geneCounts":{"nonCoding":4,"proteinCoding":167,"total":171}}},"assemblyInfo":{"assemblyLevel":"Complete Genome","assemblyMethod":"SPAdes v. 3.5.0","assemblyName":"ASM2792939v1","assemblyStatus":"current","assemblyType":"haploid","releaseDate":"2017-02-13","sequencingTech":"Illumina","submitter":"MRC-University of Glasgow Centre for Virus Research"},"assemblyStats":{"contigL50":1,"contigN50":234791,"gcCount":"134920","gcPercent":57.5,"numberOfComponentSequences":1,"numberOfContigs":1,"numberOfScaffolds":1,"scaffoldL50":1,"scaffoldN50":234791,"totalNumberOfChromosomes":1,"totalSequenceLength":"234791","totalUngappedLength":"234791"},"currentAccession":"GCA_027929395.1","organism":{"organismName":"Human betaherpesvirus 5","taxId":10359},"sourceDatabase":"SOURCE_DATABASE_GENBANK"}
{"accession":"GCA_027929405.1","annotationInfo":{"name":"Annotation submitted by Institute of Virology, Hanover Medical School","provider":"Institute of Virology, Hanover Medical School","releaseDate":"2021-04-18","stats":{"geneCounts":{"other":7,"proteinCoding":166,"total":173}}},"assemblyInfo":{"assemblyLevel":"Complete Genome","assemblyName":"ASM2792940v1","assemblyStatus":"current","assemblyType":"haploid","releaseDate":"2021-04-13","submitter":"Institute of Virology, Hanover Medical School"},"assemblyStats":{"contigL50":1,"contigN50":234778,"gcCount":"134912","gcPercent":57.5,"numberOfComponentSequences":1,"numberOfContigs":1,"numberOfScaffolds":1,"scaffoldL50":1,"scaffoldN50":234778,"totalNumberOfChromosomes":1,"totalSequenceLength":"234778","totalUngappedLength":"234778"},"currentAccession":"GCA_027929405.1","organism":{"organismName":"Human betaherpesvirus 5","taxId":10359},"sourceDatabase":"SOURCE_DATABASE_GENBANK"}
{"accession":"GCA_027929415.1","annotationInfo":{"name":"Annotation submitted by Lineberger Comprehensive Cancer Center Program in Global Oncology, Department of Microbiology and Immunology, Center for AIDS Research (CfAR), School of Medicine, University of North Carolina at Chapel Hill","provider":"Lineberger Comprehensive Cancer Center Program in Global Oncology, Department of Microbiology and Immunology, Center for AIDS Research (CfAR), School of Medicine, University of North Carolina at Chapel Hill","releaseDate":"2016-11-08","stats":{"geneCounts":{"nonCoding":4,"proteinCoding":120,"total":124}}},"assemblyInfo":{"assemblyLevel":"Complete Genome","assemblyMethod":"CLC Genomics Workbench v. 9.0","assemblyName":"ASM2792941v1","assemblyStatus":"current","assemblyType":"haploid","releaseDate":"2016-11-03","sequencingTech":"454","submitter":"Lineberger Comprehensive Cancer Center Program in Global Oncology, Department of Microbiology and Immunology, Center for AIDS Research (CfAR), School of Medicine, University of North Carolina at Chapel Hill"},"assemblyStats":{"contigL50":1,"contigN50":234769,"gcCount":"134814","gcPercent":57.5,"numberOfComponentSequences":1,"numberOfContigs":1,"numberOfScaffolds":1,"scaffoldL50":1,"scaffoldN50":234769,"totalNumberOfChromosomes":1,"totalSequenceLength":"234769","totalUngappedLength":"234769"},"currentAccession":"GCA_027929415.1","organism":{"organismName":"Human betaherpesvirus 5","taxId":10359},"sourceDatabase":"SOURCE_DATABASE_GENBANK"}
{"accession":"GCA_027929425.1","annotationInfo":{"name":"Annotation submitted by MRC-University of Glasgow Centre for Virus Research","provider":"MRC-University of Glasgow Centre for Virus Research","releaseDate":"2014-08-11","stats":{"geneCounts":{"nonCoding":4,"proteinCoding":167,"total":171}}},"assemblyInfo":{"assemblyLevel":"Complete Genome","assemblyName":"ASM2792942v1","assemblyStatus":"current","assemblyType":"haploid","releaseDate":"2014-08-06","submitter":"MRC-University of Glasgow Centre for Virus Research"},"assemblyStats":{"contigL50":1,"contigN50":234769,"gcCount":"134894","gcPercent":57.5,"numberOfComponentSequences":1,"numberOfContigs":1,"numberOfScaffolds":1,"scaffoldL50":1,"scaffoldN50":234769,"totalNumberOfChromosomes":1,"totalSequenceLength":"234769","totalUngappedLength":"234769"},"currentAccession":"GCA_027929425.1","organism":{"organismName":"Human betaherpesvirus 5","taxId":10359},"sourceDatabase":"SOURCE_DATABASE_GENBANK"}
{"accession":"GCA_027929435.1","annotationInfo":{"name":"Annotation submitted by MRC-University of Glasgow Centre for Virus Research","provider":"MRC-University of Glasgow Centre for Virus Research","releaseDate":"2015-12-31","stats":{"geneCounts":{"nonCoding":4,"other":2,"proteinCoding":165,"total":171}}},"assemblyInfo":{"assemblyLevel":"Complete Genome","assemblyName":"ASM2792943v1","assemblyStatus":"current","assemblyType":"haploid","releaseDate":"2015-12-17","submitter":"MRC-University of Glasgow Centre for Virus Research"},"assemblyStats":{"contigL50":1,"contigN50":234760,"gcCount":"134908","gcPercent":57.5,"numberOfComponentSequences":1,"numberOfContigs":1,"numberOfScaffolds":1,"scaffoldL50":1,"scaffoldN50":234760,"totalNumberOfChromosomes":1,"totalSequenceLength":"234760","totalUngappedLength":"234760"},"currentAccession":"GCA_027929435.1","organism":{"organismName":"Human betaherpesvirus 5","taxId":10359},"sourceDatabase":"SOURCE_DATABASE_GENBANK"}
{"accession":"GCA_027929445.1","annotationInfo":{"name":"Annotation submitted by Laboratory of Clinical Virology, Rega Institute for Medical Research, KU Leuven","provider":"Laboratory of Clinical Virology, Rega Institute for Medical Research, KU Leuven","releaseDate":"2015-05-27","stats":{"geneCounts":{"nonCoding":4,"proteinCoding":168,"total":172}}},"assemblyInfo":{"assemblyLevel":"Complete Genome","assemblyMethod":"CLC Genomics Workbench v. 6.0.2","assemblyName":"ASM2792944v1","assemblyStatus":"current","assemblyType":"haploid","releaseDate":"2015-05-22","sequencingTech":"Illumina","submitter":"Laboratory of Clinical Virology, Rega Institute for Medical Research, KU Leuven"},"assemblyStats":{"contigL50":1,"contigN50":234758,"gcCount":"134966","gcPercent":57.5,"numberOfComponentSequences":1,"numberOfContigs":1,"numberOfScaffolds":1,"scaffoldL50":1,"scaffoldN50":234758,"totalNumberOfChromosomes":1,"totalSequenceLength":"234758","totalUngappedLength":"234758"},"currentAccession":"GCA_027929445.1","organism":{"organismName":"Human betaherpesvirus 5","taxId":10359},"sourceDatabase":"SOURCE_DATABASE_GENBANK"}
{"accession":"GCA_027929455.1","annotationInfo":{"name":"Annotation submitted by Laboratory of Clinical Virology, Rega Institute for Medical Research, KU Leuven","provider":"Laboratory of Clinical Virology, Rega Institute for Medical Research, KU Leuven","releaseDate":"2015-05-27","stats":{"geneCounts":{"nonCoding":4,"proteinCoding":168,"total":172}}},"assemblyInfo":{"assemblyLevel":"Complete Genome","assemblyMethod":"CLC Genomics Workbench v. 6.0.2","assemblyName":"ASM2792945v1","assemblyStatus":"current","assemblyType":"haploid","releaseDate":"2015-05-22","sequencingTech":"Illumina","submitter":"Laboratory of Clinical Virology, Rega Institute for Medical Research, KU Leuven"},"assemblyStats":{"contigL50":1,"contigN50":234754,"gcCount":"134831","gcPercent":57.5,"numberOfComponentSequences":1,"numberOfContigs":1,"numberOfScaffolds":1,"scaffoldL50":1,"scaffoldN50":234754,"totalNumberOfChromosomes":1,"totalSequenceLength":"234754","totalUngappedLength":"234754"},"currentAccession":"GCA_027929455.1","organism":{"organismName":"Human betaherpesvirus 5","taxId":10359},"sourceDatabase":"SOURCE_DATABASE_GENBANK"}
{"accession":"GCA_027929465.1","annotationInfo":{"name":"Annotation submitted by MRC-University of Glasgow Centre for Virus Research","provider":"MRC-University of Glasgow Centre for Virus Research","releaseDate":"2015-01-16","stats":{"geneCounts":{"nonCoding":4,"proteinCoding":169,"total":173}}},"assemblyInfo":{"assemblyLevel":"Complete Genome","assemblyName":"ASM2792946v1","assemblyStatus":"current","assemblyType":"haploid","releaseDate":"2014-06-12","submitter":"MRC-University of Glasgow Centre for Virus Research"},"assemblyStats":{"contigL50":1,"contigN50":234739,"gcCount":"134848","gcPercent":57.5,"numberOfComponentSequences":1,"numberOfContigs":1,"numberOfScaffolds":1,"scaffoldL50":1,"scaffoldN50":234739,"totalNumberOfChromosomes":1,"totalSequenceLength":"234739","totalUngappedLength":"234739"},"currentAccession":"GCA_027929465.1","organism":{"organismName":"Human betaherpesvirus 5","taxId":10359},"sourceDatabase":"SOURCE_DATABASE_GENBANK"}
{"accession":"GCA_027929475.1","annotationInfo":{"name":"Annotation submitted by MRC-University of Glasgow Centre for Virus Research","provider":"MRC-University of Glasgow Centre for Virus Research","releaseDate":"2015-12-31","stats":{"geneCounts":{"nonCoding":4,"other":2,"proteinCoding":165,"total":171}}},"assemblyInfo":{"assemblyLevel":"Complete Genome","assemblyName":"ASM2792947v1","assemblyStatus":"current","assemblyType":"haploid","releaseDate":"2015-12-17","submitter":"MRC-University of Glasgow Centre for Virus Research"},"assemblyStats":{"contigL50":1,"contigN50":234739,"gcCount":"134914","gcPercent":57.5,"numberOfComponentSequences":1,"numberOfContigs":1,"numberOfScaffolds":1,"scaffoldL50":1,"scaffoldN50":234739,"totalNumberOfChromosomes":1,"totalSequenceLength":"234739","totalUngappedLength":"234739"},"currentAccession":"GCA_027929475.1","organism":{"organismName":"Human betaherpesvirus 5","taxId":10359},"sourceDatabase":"SOURCE_DATABASE_GENBANK"}
{"accession":"GCA_027929485.1","annotationInfo":{"name":"Annotation submitted by MRC Virology Unit","provider":"MRC Virology Unit","releaseDate":"2013-05-09","stats":{"geneCounts":{"nonCoding":4,"proteinCoding":169,"total":173}}},"assemblyInfo":{"assemblyLevel":"Complete Genome","assemblyName":"ASM2792948v1","assemblyStatus":"current","assemblyType":"haploid","releaseDate":"2009-12-09","submitter":"MRC Virology Unit"},"assemblyStats":{"contigL50":1,"contigN50":234732,"gcCount":"134791","gcPercent":57.5,"numberOfComponentSequences":1,"numberOfContigs":1,"numberOfScaffolds":1,"scaffoldL50":1,"scaffoldN50":234732,"totalNumberOfChromosomes":1,"totalSequenceLength":"234732","totalUngappedLength":"234732"},"currentAccession":"GCA_027929485.1","organism":{"organismName":"Human betaherpesvirus 5","taxId":10359},"sourceDatabase":"SOURCE_DATABASE_GENBANK"}
{"accession":"GCA_027929495.1","annotationInfo":{"name":"Annotation submitted by Lineberger Comprehensive Cancer Center Program in Global Oncology, Department of Microbiology and Immunology, Center for AIDS Research (CfAR), School of Medicine, University of North Carolina at Chapel Hill","provider":"Lineberger Comprehensive Cancer Center Program in Global Oncology, Department of Microbiology and Immunology, Center for AIDS Research (CfAR), School of Medicine, University of North Carolina at Chapel Hill","releaseDate":"2016-11-08","stats":{"geneCounts":{"nonCoding":4,"proteinCoding":126,"total":130}}},"assemblyInfo":{"assemblyLevel":"Complete Genome","assemblyMethod":"CLC Genomics Workbench v. 9.0","assemblyName":"ASM2792949v1","assemblyStatus":"current","assemblyType":"haploid","releaseDate":"2016-11-03","sequencingTech":"454","submitter":"Lineberger Comprehensive Cancer Center Program in Global Oncology, Department of Microbiology and Immunology, Center for AIDS Research (CfAR), School of Medicine, University of North Carolina at Chapel Hill"},"assemblyStats":{"contigL50":1,"contigN50":234711,"gcCount":"134838","gcPercent":57.5,"numberOfComponentSequences":1,"numberOfContigs":1,"numberOfScaffolds":1,"scaffoldL50":1,"scaffoldN50":234711,"totalNumberOfChromosomes":1,"totalSequenceLength":"234711","totalUngappedLength":"234711"},"currentAccession":"GCA_027929495.1","organism":{"organismName":"Human betaherpesvirus 5","taxId":10359},"sourceDatabase":"SOURCE_DATABASE_GENBANK"}
{"accession":"GCA_027929505.1","annotationInfo":{"name":"Annotation submitted by MRC-University of Glasgow Centre for Virus Research","provider":"MRC-University of Glasgow Centre for Virus Research","releaseDate":"2015-12-31","stats":{"geneCounts":{"nonCoding":4,"other":2,"proteinCoding":165,"total":171}}},"assemblyInfo":{"assemblyLevel":"Complete Genome","assemblyName":"ASM2792950v1","assemblyStatus":"current","assemblyType":"haploid","releaseDate":"2015-12-17","submitter":"MRC-University of Glasgow Centre for Virus Research"},"assemblyStats":{"contigL50":1,"contigN50":234703,"gcCount":"134871","gcPercent":57.5,"numberOfComponentSequences":1,"numberOfContigs":1,"numberOfScaffolds":1,"scaffoldL50":1,"scaffoldN50":234703,"totalNumberOfChromosomes":1,"totalSequenceLength":"234703","totalUngappedLength":"234703"},"currentAccession":"GCA_027929505.1","organism":{"organismName":"Human betaherpesvirus 5","taxId":10359},"sourceDatabase":"SOURCE_DATABASE_GENBANK"}
{"accession":"GCA_027929515.1","annotationInfo":{"name":"Annotation submitted by Institute of Virology, Hanover Medical School","provider":"Institute of Virology, Hanover Medical School","releaseDate":"2021-04-18","stats":{"geneCounts":{"other":5,"proteinCoding":168,"total":173}}},"assemblyInfo":{"assemblyLevel":"Complete Genome","assemblyName":"ASM2792951v1","assemblyStatus":"current","assemblyType":"haploid","releaseDate":"2021-04-13","submitter":"Institute of Virology, Hanover Medical School"},"assemblyStats":{"contigL50":1,"contigN50":234697,"gcCount":"134761","gcPercent":57.5,"numberOfComponentSequences":1,"numberOfContigs":1,"numberOfScaffolds":1,"scaffoldL50":1,"scaffoldN50":234697,"totalNumberOfChromosomes":1,"totalSequenceLength":"234697","totalUngappedLength":"234697"},"currentAccession":"GCA_027929515.1","organism":{"organismName":"Human betaherpesvirus 5","taxId":10359},"sourceDatabase":"SOURCE_DATABASE_GENBANK"}
{"accession":"GCA_027929525.1","annotationInfo":{"name":"Annotation submitted by MRC-University of Glasgow Centre for Virus Research","provider":"MRC-University of Glasgow Centre for Virus Research","releaseDate":"2017-01-17","stats":{"geneCounts":{"nonCoding":4,"proteinCoding":170,"total":174}}},"assemblyInfo":{"assemblyLevel":"Complete Genome","assemblyMethod":"SPAdes v. 3.5.0","assemblyName":"ASM2792952v1","assemblyStatus":"current","assemblyType":"haploid","releaseDate":"2017-01-13","sequencingTech":"Illumina","submitter":"MRC-University of Glasgow Centre for Virus Research"},"assemblyStats":{"contigL50":1,"contigN50":234696,"gcCount":"134898","gcPercent":57.5,"numberOfComponentSequences":1,"numberOfContigs":1,"numberOfScaffolds":1,"scaffoldL50":1,"scaffoldN50":234696,"totalNumberOfChromosomes":1,"totalSequenceLength":"234696","totalUngappedLength":"234696"},"currentAccession":"GCA_027929525.1","organism":{"organismName":"Human betaherpesvirus 5","taxId":10359},"sourceDatabase":"SOURCE_DATABASE_GENBANK"}
{"accession":"GCA_027929535.1","annotationInfo":{"name":"Annotation submitted by MRC-University of Glasgow Centre for Virus Research","provider":"MRC-University of Glasgow Centre for Virus Research","releaseDate":"2021-09-08","stats":{"geneCounts":{"nonCoding":4,"proteinCoding":168,"total":172}}},"assemblyInfo":{"assemblyLevel":"Complete Genome","assemblyMethod":"SPAdes v. 3.5.0","assemblyName":"ASM2792953v1","assemblyStatus":"current","assemblyType":"haploid","releaseDate":"2021-09-03","sequencingTech":"Illumina","submitter":"MRC-University of Glasgow Centre for Virus Research"},"assemblyStats":{"contigL50":1,"contigN50":234685,"gcCount":"134847","gcPercent":57.5,"numberOfComponentSequences":1,"numberOfContigs":1,"numberOfScaffolds":1,"scaffoldL50":1,"scaffoldN50":234685,"totalNumberOfChromosomes":1,"totalSequenceLength":"234685","totalUngappedLength":"234685"},"currentAccession":"GCA_027929535.1","organism":{"organismName":"Human betaherpesvirus 5","taxId":10359},"sourceDatabase":"SOURCE_DATABASE_GENBANK"}
{"accession":"GCA_027929545.1","annotationInfo":{"name":"Annotation submitted by Lineberger Comprehensive Cancer Center Program in Global Oncology, Department of Microbiology and Immunology, Center for AIDS Research (CfAR), School of Medicine, University of North Carolina at Chapel Hill","provider":"Lineberger Comprehensive Cancer Center Program in Global Oncology, Department of Microbiology and Immunology, Center for AIDS Research (CfAR), School of Medicine, University of North Carolina at Chapel Hill","releaseDate":"2016-11-08","stats":{"geneCounts":{"nonCoding":2,"proteinCoding":121,"total":123}}},"assemblyInfo":{"assemblyLevel":"Complete Genome","assemblyMethod":"CLC Genomics Workbench v. 9.0","assemblyName":"ASM2792954v1","assemblyStatus":"current","assemblyType":"haploid","releaseDate":"2016-11-03","sequencingTech":"454","submitter":"Lineberger Comprehensive Cancer Center Program in Global Oncology, Department of Microbiology and Immunology, Center for AIDS Research (CfAR), School of Medicine, University of North Carolina at Chapel Hill"},"assemblyStats":{"contigL50":1,"contigN50":234660,"gcCount":"134875","gcPercent":57.5,"numberOfComponentSequences":1,"numberOfContigs":1,"numberOfScaffolds":1,"scaffoldL50":1,"scaffoldN50":234660,"totalNumberOfChromosomes":1,"totalSequenceLength":"234660","totalUngappedLength":"234660"},"currentAccession":"GCA_027929545.1","organism":{"organismName":"Human betaherpesvirus 5","taxId":10359},"sourceDatabase":"SOURCE_DATABASE_GENBANK"}
{"accession":"GCA_027929555.1","annotationInfo":{"name":"Annotation submitted by MRC-University of Glasgow Centre for Virus Research","provider":"MRC-University of Glasgow Centre for Virus Research","releaseDate":"2015-12-31","stats":{"geneCounts":{"nonCoding":4,"other":2,"proteinCoding":165,"total":171}}},"assemblyInfo":{"assemblyLevel":"Complete Genome","assemblyName":"ASM2792955v1","assemblyStatus":"current","assemblyType":"haploid","releaseDate":"2015-12-17","submitter":"MRC-University of Glasgow Centre for Virus Research"},"assemblyStats":{"contigL50":1,"contigN50":234655,"gcCount":"134830","gcPercent":57.5,"numberOfComponentSequences":1,"numberOfContigs":1,"numberOfScaffolds":1,"scaffoldL50":1,"scaffoldN50":234655,"totalNumberOfChromosomes":1,"totalSequenceLength":"234655","totalUngappedLength":"234655"},"currentAccession":"GCA_027929555.1","organism":{"organismName":"Human betaherpesvirus 5","taxId":10359},"sourceDatabase":"SOURCE_DATABASE_GENBANK"}
{"accession":"GCA_027929565.1","annotationInfo":{"name":"Annotation submitted by MRC-University of Glasgow Centre for Virus Research","provider":"MRC-University of Glasgow Centre for Virus Research","releaseDate":"2015-12-31","stats":{"geneCounts":{"nonCoding":4,"other":2,"proteinCoding":165,"total":171}}},"assemblyInfo":{"assemblyLevel":"Complete Genome","assemblyName":"ASM2792956v1","assemblyStatus":"current","assemblyType":"haploid","releaseDate":"2015-12-17","submitter":"MRC-University of Glasgow Centre for Virus Research"},"assemblyStats":{"contigL50":1,"contigN50":234653,"gcCount":"134832","gcPercent":57.5,"numberOfComponentSequences":1,"numberOfContigs":1,"numberOfScaffolds":1,"scaffoldL50":1,"scaffoldN50":234653,"totalNumberOfChromosomes":1,"totalSequenceLength":"234653","totalUngappedLength":"234653"},"currentAccession":"GCA_027929565.1","organism":{"organismName":"Human betaherpesvirus 5","taxId":10359},"sourceDatabase":"SOURCE_DATABASE_GENBANK"}
{"accession":"GCA_027929575.1","annotationInfo":{"name":"Annotation submitted by Lineberger Comprehensive Cancer Center Program in Global Oncology, Department of Microbiology and Immunology, Center for AIDS Research (CfAR), School of Medicine, University of North Carolina at Chapel Hill","provider":"Lineberger Comprehensive Cancer Center Program in Global Oncology, Department of Microbiology and Immunology, Center for AIDS Research (CfAR), School of Medicine, University of North Carolina at Chapel Hill","releaseDate":"2016-11-08","stats":{"geneCounts":{"nonCoding":4,"proteinCoding":115,"total":119}}},"assemblyInfo":{"assemblyLevel":"Complete Genome","assemblyMethod":"CLC Genomics Workbench v. 9.0","assemblyName":"ASM2792957v1","assemblyStatus":"current","assemblyType":"haploid","releaseDate":"2016-11-03","sequencingTech":"454","submitter":"Lineberger Comprehensive Cancer Center Program in Global Oncology, Department of Microbiology and Immunology, Center for AIDS Research (CfAR), School of Medicine, University of North Carolina at Chapel Hill"},"assemblyStats":{"contigL50":1,"contigN50":234640,"gcCount":"134818","gcPercent":57.5,"numberOfComponentSequences":1,"numberOfContigs":1,"numberOfScaffolds":1,"scaffoldL50":1,"scaffoldN50":234640,"totalNumberOfChromosomes":1,"totalSequenceLength":"234640","totalUngappedLength":"234640"},"currentAccession":"GCA_027929575.1","organism":{"organismName":"Human betaherpesvirus 5","taxId":10359},"sourceDatabase":"SOURCE_DATABASE_GENBANK"}
{"accession":"GCA_027929585.1","annotationInfo":{"name":"Annotation submitted by MRC-University of Glasgow Centre for Virus Research","provider":"MRC-University of Glasgow Centre for Virus Research","releaseDate":"2016-10-20","stats":{"geneCounts":{"nonCoding":4,"proteinCoding":167,"total":171}}},"assemblyInfo":{"assemblyLevel":"Complete Genome","assemblyName":"ASM2792958v1","assemblyStatus":"current","assemblyType":"haploid","releaseDate":"2015-03-23","submitter":"MRC-University of Glasgow Centre for Virus Research"},"assemblyStats":{"contigL50":1,"contigN50":234634,"gcCount":"134843","gcPercent":57.5,"numberOfComponentSequences":1,"numberOfContigs":1,"numberOfScaffolds":1,"scaffoldL50":1,"scaffoldN50":234634,"totalNumberOfChromosomes":1,"totalSequenceLength":"234634","totalUngappedLength":"234634"},"currentAccession":"GCA_027929585.1","organism":{"organismName":"Human betaherpesvirus 5","taxId":10359},"sourceDatabase":"SOURCE_DATABASE_GENBANK"}
{"accession":"GCA_027929595.1","annotationInfo":{"name":"Annotation submitted by Laboratory of Clinical Virology, Rega Institute for Medical Research, KU Leuven","provider":"Laboratory of Clinical Virology, Rega Institute for Medical Research, KU Leuven","releaseDate":"2015-05-27","stats":{"geneCounts":{"nonCoding":4,"proteinCoding":168,"total":172}}},"assemblyInfo":{"assemblyLevel":"Complete Genome","assemblyMethod":"CLC Genomics Workbench v. 6.0.2","assemblyName":"ASM2792959v1","assemblyStatus":"current","assemblyType":"haploid","releaseDate":"2015-05-22","sequencingTech":"Illumina","submitter":"Laboratory of Clinical Virology, Rega Institute for Medical Research, KU Leuven"},"assemblyStats":{"contigL50":1,"contigN50":234598,"gcCount":"134720","gcPercent":57.5,"numberOfComponentSequences":1,"numberOfContigs":1,"numberOfScaffolds":1,"scaffoldL50":1,"scaffoldN50":234598,"totalNumberOfChromosomes":1,"totalSequenceLength":"234598","totalUngappedLength":"234598"},"currentAccession":"GCA_027929595.1","organism":{"organismName":"Human betaherpesvirus 5","taxId":10359},"sourceDatabase":"SOURCE_DATABASE_GENBANK"}
{"accession":"GCA_027929605.1","annotationInfo":{"name":"Annotation submitted by MRC-University of Glasgow Centre for Virus Research","provider":"MRC-University of Glasgow Centre for Virus Research","releaseDate":"2016-05-06","stats":{"geneCounts":{"nonCoding":4,"proteinCoding":169,"total":173}}},"assemblyInfo":{"assemblyLevel":"Complete Genome","assemblyName":"ASM2792960v1","assemblyStatus":"current","assemblyType":"haploid","releaseDate":"2015-05-22","submitter":"MRC-University of Glasgow Centre for Virus Research"},"assemblyStats":{"contigL50":1,"contigN50":234549,"gcCount":"134879","gcPercent":57.5,"numberOfComponentSequences":1,"numberOfContigs":1,"numberOfScaffolds":1,"scaffoldL50":1,"scaffoldN50":234549,"totalNumberOfChromosomes":1,"totalSequenceLength":"234549","totalUngappedLength":"234549"},"currentAccession":"GCA_027929605.1","organism":{"organismName":"Human betaherpesvirus 5","taxId":10359},"sourceDatabase":"SOURCE_DATABASE_GENBANK"}
{"accession":"GCA_027929615.1","annotationInfo":{"name":"Annotation submitted by Laboratory of Clinical Virology, Rega Institute for Medical Research, KU Leuven","provider":"Laboratory of Clinical Virology, Rega Institute for Medical Research, KU Leuven","releaseDate":"2015-05-27","stats":{"geneCounts":{"nonCoding":4,"proteinCoding":165,"total":169}}},"assemblyInfo":{"assemblyLevel":"Complete Genome","assemblyMethod":"CLC Genomics Workbench v. 6.0.2","assemblyName":"ASM2792961v1","assemblyStatus":"current","assemblyType":"haploid","releaseDate":"2015-05-22","sequencingTech":"454; Illumina","submitter":"Laboratory of Clinical Virology, Rega Institute for Medical Research, KU Leuven"},"assemblyStats":{"contigL50":1,"contigN50":234537,"gcCount":"134797","gcPercent":57.5,"numberOfComponentSequences":1,"numberOfContigs":1,"numberOfScaffolds":1,"scaffoldL50":1,"scaffoldN50":234537,"totalNumberOfChromosomes":1,"totalSequenceLength":"234537","totalUngappedLength":"234537"},"currentAccession":"GCA_027929615.1","organism":{"organismName":"Human betaherpesvirus 5","taxId":10359},"sourceDatabase":"SOURCE_DATABASE_GENBANK"}
{"accession":"GCA_027929625.1","annotationInfo":{"name":"Annotation submitted by MRC - University of Glasgow Centre for Virus Research","provider":"MRC - University of Glasgow Centre for Virus Research","releaseDate":"2016-06-08","stats":{"geneCounts":{"nonCoding":4,"other":2,"proteinCoding":165,"total":171}}},"assemblyInfo":{"assemblyLevel":"Complete Genome","assemblyMethod":"SPAdes v. 3.5.0","assemblyName":"ASM2792962v1","assemblyStatus":"current","assemblyType":"haploid","releaseDate":"2016-05-12","sequencingTech":"Illumina","submitter":"MRC - University of Glasgow Centre for Virus Research"},"assemblyStats":{"contigL50":1,"contigN50":234441,"gcCount":"134944","gcPercent":57.5,"numberOfComponentSequences":1,"numberOfContigs":1,"numberOfScaffolds":1,"scaffoldL50":1,"scaffoldN50":234441,"totalNumberOfChromosomes":1,"totalSequenceLength":"234441","totalUngappedLength":"234441"},"currentAccession":"GCA_027929625.1","organism":{"organismName":"Human betaherpesvirus 5","taxId":10359},"sourceDatabase":"SOURCE_DATABASE_GENBANK"}
{"accession":"GCA_027929635.1","annotationInfo":{"name":"Annotation submitted by MRC-University of Glasgow Centre for Virus Research","provider":"MRC-University of Glasgow Centre for Virus Research","releaseDate":"2016-03-14","stats":{"geneCounts":{"nonCoding":4,"other":2,"proteinCoding":168,"total":174}}},"assemblyInfo":{"assemblyLevel":"Complete Genome","assemblyName":"ASM2792963v1","assemblyStatus":"current","assemblyType":"haploid","releaseDate":"2016-03-09","submitter":"MRC-University of Glasgow Centre for Virus Research"},"assemblyStats":{"contigL50":1,"contigN50":234396,"gcCount":"134552","gcPercent":57.5,"numberOfComponentSequences":1,"numberOfContigs":1,"numberOfScaffolds":1,"scaffoldL50":1,"scaffoldN50":234396,"totalNumberOfChromosomes":1,"totalSequenceLength":"234396","totalUngappedLength":"234396"},"currentAccession":"GCA_027929635.1","organism":{"organismName":"Human betaherpesvirus 5","taxId":10359},"sourceDatabase":"SOURCE_DATABASE_GENBANK"}
{"accession":"GCA_027929645.1","annotationInfo":{"name":"Annotation submitted by Laboratory of Clinical Virology, Rega Institute for Medical Research, KU Leuven","provider":"Laboratory of Clinical Virology, Rega Institute for Medical Research, KU Leuven","releaseDate":"2015-05-27","stats":{"geneCounts":{"nonCoding":4,"proteinCoding":165,"total":169}}},"assemblyInfo":{"assemblyLevel":"Complete Genome","assemblyMethod":"CLC Genomics Workbench v. 6.0.2","assemblyName":"ASM2792964v1","assemblyStatus":"current","assemblyType":"haploid","releaseDate":"2015-05-22","sequencingTech":"Illumina","submitter":"Laboratory of Clinical Virology, Rega Institute for Medical Research, KU Leuven"},"assemblyStats":{"contigL50":1,"contigN50":234373,"gcCount":"134741","gcPercent":57.5,"numberOfComponentSequences":1,"numberOfContigs":1,"numberOfScaffolds":1,"scaffoldL50":1,"scaffoldN50":234373,"totalNumberOfChromosomes":1,"totalSequenceLength":"234373","totalUngappedLength":"234373"},"currentAccession":"GCA_027929645.1","organism":{"organismName":"Human betaherpesvirus 5","taxId":10359},"sourceDatabase":"SOURCE_DATABASE_GENBANK"}
{"accession":"GCA_027929655.1","annotationInfo":{"name":"Annotation submitted by MRC-University of Glasgow Centre for Virus Research","provider":"MRC-University of Glasgow Centre for Virus Research","releaseDate":"2016-10-20","stats":{"geneCounts":{"nonCoding":4,"proteinCoding":166,"total":170}}},"assemblyInfo":{"assemblyLevel":"Complete Genome","assemblyName":"ASM2792965v1","assemblyStatus":"current","assemblyType":"haploid","releaseDate":"2015-03-23","submitter":"MRC-University of Glasgow Centre for Virus Research"},"assemblyStats":{"contigL50":1,"contigN50":234372,"gcCount":"134621","gcPercent":57.5,"numberOfComponentSequences":1,"numberOfContigs":1,"numberOfScaffolds":1,"scaffoldL50":1,"scaffoldN50":234372,"totalNumberOfChromosomes":1,"totalSequenceLength":"234372","totalUngappedLength":"234372"},"currentAccession":"GCA_027929655.1","organism":{"organismName":"Human betaherpesvirus 5","taxId":10359},"sourceDatabase":"SOURCE_DATABASE_GENBANK"}
{"accession":"GCA_027929665.1","annotationInfo":{"name":"Annotation submitted by MRC-University of Glasgow Centre for Virus Research","provider":"MRC-University of Glasgow Centre for Virus Research","releaseDate":"2017-12-31","stats":{"geneCounts":{"nonCoding":4,"proteinCoding":168,"total":172}}},"assemblyInfo":{"assemblyLevel":"Complete Genome","assemblyMethod":"SPAdes v. 3.5.0","assemblyName":"ASM2792966v1","assemblyStatus":"current","assemblyType":"haploid","releaseDate":"2017-02-13","sequencingTech":"Illumina","submitter":"MRC-University of Glasgow Centre for Virus Research"},"assemblyStats":{"contigL50":1,"contigN50":234360,"gcCount":"134625","gcPercent":57.5,"numberOfComponentSequences":1,"numberOfContigs":1,"numberOfScaffolds":1,"scaffoldL50":1,"scaffoldN50":234360,"totalNumberOfChromosomes":1,"totalSequenceLength":"234360","totalUngappedLength":"234360"},"currentAccession":"GCA_027929665.1","organism":{"organismName":"Human betaherpesvirus 5","taxId":10359},"sourceDatabase":"SOURCE_DATABASE_GENBANK"}
{"accession":"GCA_027929675.1","annotationInfo":{"name":"Annotation submitted by MRC-University of Glasgow Centre for Virus Research","provider":"MRC-University of Glasgow Centre for Virus Research","releaseDate":"2017-12-31","stats":{"geneCounts":{"nonCoding":4,"proteinCoding":169,"total":173}}},"assemblyInfo":{"assemblyLevel":"Complete Genome","assemblyMethod":"SPAdes v. 3.5.0","assemblyName":"ASM2792967v1","assemblyStatus":"current","assemblyType":"haploid","releaseDate":"2017-02-13","sequencingTech":"Illumina","submitter":"MRC-University of Glasgow Centre for Virus Research"},"assemblyStats":{"contigL50":1,"contigN50":234316,"gcCount":"134584","gcPercent":57.5,"numberOfComponentSequences":1,"numberOfContigs":1,"numberOfScaffolds":1,"scaffoldL50":1,"scaffoldN50":234316,"totalNumberOfChromosomes":1,"totalSequenceLength":"234316","totalUngappedLength":"234316"},"currentAccession":"GCA_027929675.1","organism":{"organismName":"Human betaherpesvirus 5","taxId":10359},"sourceDatabase":"SOURCE_DATABASE_GENBANK"}
{"accession":"GCA_027929685.1","annotationInfo":{"name":"Annotation submitted by MRC-University of Glasgow Centre for Virus Research","provider":"MRC-University of Glasgow Centre for Virus Research","releaseDate":"2016-10-20","stats":{"geneCounts":{"nonCoding":4,"proteinCoding":166,"total":170}}},"assemblyInfo":{"assemblyLevel":"Complete Genome","assemblyName":"ASM2792968v1","assemblyStatus":"current","assemblyType":"haploid","releaseDate":"2015-03-23","submitter":"MRC-University of Glasgow Centre for Virus Research"},"assemblyStats":{"contigL50":1,"contigN50":234297,"gcCount":"134613","gcPercent":57.5,"numberOfComponentSequences":1,"numberOfContigs":1,"numberOfScaffolds":1,"scaffoldL50":1,"scaffoldN50":234297,"totalNumberOfChromosomes":1,"totalSequenceLength":"234297","totalUngappedLength":"234297"},"currentAccession":"GCA_027929685.1","organism":{"organismName":"Human betaherpesvirus 5","taxId":10359},"sourceDatabase":"SOURCE_DATABASE_GENBANK"}
{"accession":"GCA_027929695.1","annotationInfo":{"name":"Annotation submitted by MRC-University of Glasgow Centre for Virus Research","provider":"MRC-University of Glasgow Centre for Virus Research","releaseDate":"2014-08-11","stats":{"geneCounts":{"nonCoding":4,"proteinCoding":166,"total":170}}},"assemblyInfo":{"assemblyLevel":"Complete Genome","assemblyName":"ASM2792969v1","assemblyStatus":"current","assemblyType":"haploid","releaseDate":"2014-08-06","submitter":"MRC-University of Glasgow Centre for Virus Research"},"assemblyStats":{"contigL50":1,"contigN50":234169,"gcCount":"134567","gcPercent":57.5,"numberOfComponentSequences":1,"numberOfContigs":1,"numberOfScaffolds":1,"scaffoldL50":1,"scaffoldN50":234169,"totalNumberOfChromosomes":1,"totalSequenceLength":"234169","totalUngappedLength":"234169"},"currentAccession":"GCA_027929695.1","organism":{"organismName":"Human betaherpesvirus 5","taxId":10359},"sourceDatabase":"SOURCE_DATABASE_GENBANK"}
{"accession":"GCA_027929705.1","annotationInfo":{"name":"Annotation submitted by Microbiology, Immunology and Transplantation, Rega Institute - KU Levem","provider":"Microbiology, Immunology and Transplantation, Rega Institute - KU Levem","releaseDate":"2022-04-03","stats":{"geneCounts":{"nonCoding":4,"proteinCoding":159,"total":163}}},"assemblyInfo":{"assemblyLevel":"Complete Genome","assemblyMethod":"VANIR v. 0.2","assemblyName":"VANIR_DABE_HCMV","assemblyStatus":"current","assemblyType":"haploid","releaseDate":"2022-03-29","sequencingTech":"Illumina; Oxford Nanopore","submitter":"Microbiology, Immunology and Transplantation, Rega Institute - KU Levem"},"assemblyStats":{"contigL50":1,"contigN50":234163,"gcCount":"134689","gcPercent":57.5,"numberOfComponentSequences":1,"numberOfContigs":1,"numberOfScaffolds":1,"scaffoldL50":1,"scaffoldN50":234163,"totalNumberOfChromosomes":1,"totalSequenceLength":"234163","totalUngappedLength":"234163"},"currentAccession":"GCA_027929705.1","organism":{"organismName":"Human betaherpesvirus 5","taxId":10359},"sourceDatabase":"SOURCE_DATABASE_GENBANK"}
{"accession":"GCA_027929715.1","annotationInfo":{"name":"Annotation submitted by MRC-University of Glasgow Centre for Virus Research","provider":"MRC-University of Glasgow Centre for Virus Research","releaseDate":"2020-05-28","stats":{"geneCounts":{"nonCoding":4,"proteinCoding":169,"total":173}}},"assemblyInfo":{"assemblyLevel":"Chromosome","assemblyMethod":"SPAdes v. 3.5.0","assemblyName":"ASM2792971v1","assemblyStatus":"current","assemblyType":"haploid","releaseDate":"2020-02-13","sequencingTech":"Illumina","submitter":"MRC-University of Glasgow Centre for Virus Research"},"assemblyStats":{"contigL50":1,"contigN50":173323,"gcCount":"134371","gcPercent":57.5,"numberOfComponentSequences":1,"numberOfContigs":4,"numberOfScaffolds":1,"scaffoldL50":1,"scaffoldN50":234061,"totalNumberOfChromosomes":1,"totalSequenceLength":"234061","totalUngappedLength":"233807"},"currentAccession":"GCA_027929715.1","organism":{"organismName":"Human betaherpesvirus 5","taxId":10359},"sourceDatabase":"SOURCE_DATABASE_GENBANK"}
{"accession":"GCA_027929745.1","annotationInfo":{"name":"Annotation submitted by Lineberger Comprehensive Cancer Center Program in Global Oncology, Department of Microbiology and Immunology, Center for AIDS Research (CfAR), School of Medicine, University of North Carolina at Chapel Hill","provider":"Lineberger Comprehensive Cancer Center Program in Global Oncology, Department of Microbiology and Immunology, Center for AIDS Research (CfAR), School of Medicine, University of North Carolina at Chapel Hill","releaseDate":"2016-11-08","stats":{"geneCounts":{"nonCoding":4,"other":1,"proteinCoding":123,"total":128}}},"assemblyInfo":{"assemblyLevel":"Complete Genome","assemblyMethod":"CLC Genomics Workbench v. 9.0","assemblyName":"ASM2792974v1","assemblyStatus":"current","assemblyType":"haploid","releaseDate":"2016-11-03","sequencingTech":"454","submitter":"Lineberger Comprehensive Cancer Center Program in Global Oncology, Department of Microbiology and Immunology, Center for AIDS Research (CfAR), School of Medicine, University of North Carolina at Chapel Hill"},"assemblyStats":{"contigL50":1,"contigN50":233965,"gcCount":"134466","gcPercent":57.5,"numberOfComponentSequences":1,"numberOfContigs":1,"numberOfScaffolds":1,"scaffoldL50":1,"scaffoldN50":233965,"totalNumberOfChromosomes":1,"totalSequenceLength":"233965","totalUngappedLength":"233965"},"currentAccession":"GCA_027929745.1","organism":{"organismName":"Human betaherpesvirus 5","taxId":10359},"sourceDatabase":"SOURCE_DATABASE_GENBANK"}
{"accession":"GCA_027929755.1","annotationInfo":{"name":"Annotation submitted by Institute for Virology Essen, University of Duisburg-Essen","provider":"Institute for Virology Essen, University of Duisburg-Essen","releaseDate":"2020-02-15","stats":{"geneCounts":{"proteinCoding":2,"total":2}}},"assemblyInfo":{"assemblyLevel":"Complete Genome","assemblyName":"ASM2792975v1","assemblyStatus":"current","assemblyType":"haploid","releaseDate":"2020-02-10","submitter":"Institute for Virology Essen, University of Duisburg-Essen"},"assemblyStats":{"contigL50":1,"contigN50":233833,"gcCount":"133467","gcPercent":57.0,"numberOfComponentSequences":1,"numberOfContigs":1,"numberOfScaffolds":1,"scaffoldL50":1,"scaffoldN50":233833,"totalNumberOfChromosomes":1,"totalSequenceLength":"233833","totalUngappedLength":"233833"},"currentAccession":"GCA_027929755.1","organism":{"organismName":"Human betaherpesvirus 5","taxId":10359},"sourceDatabase":"SOURCE_DATABASE_GENBANK"}
{"accession":"GCA_027929775.1","annotationInfo":{"name":"Annotation submitted by MRC-University of Glasgow Centre for Virus Research","provider":"MRC-University of Glasgow Centre for Virus Research","releaseDate":"2016-11-15","stats":{"geneCounts":{"nonCoding":3,"proteinCoding":168,"total":171}}},"assemblyInfo":{"assemblyLevel":"Complete Genome","assemblyMethod":"Bowtie2 v. 2.2.6","assemblyName":"ASM2792977v1","assemblyStatus":"current","assemblyType":"haploid","releaseDate":"2016-11-10","sequencingTech":"Illumina","submitter":"MRC-University of Glasgow Centre for Virus Research"},"assemblyStats":{"contigL50":1,"contigN50":233779,"gcCount":"134792","gcPercent":57.5,"numberOfComponentSequences":1,"numberOfContigs":1,"numberOfScaffolds":1,"scaffoldL50":1,"scaffoldN50":233779,"totalNumberOfChromosomes":1,"totalSequenceLength":"233779","totalUngappedLength":"233779"},"currentAccession":"GCA_027929775.1","organism":{"organismName":"Human betaherpesvirus 5","taxId":10359},"sourceDatabase":"SOURCE_DATABASE_GENBANK"}
{"accession":"GCA_027929815.1","annotationInfo":{"name":"Annotation submitted by Microbiology, University of Mississippi Medical Center","provider":"Microbiology, University of Mississippi Medical Center","releaseDate":"2016-12-01","stats":{"geneCounts":{"nonCoding":3,"proteinCoding":134,"total":137}}},"assemblyInfo":{"assemblyLevel":"Complete Genome","assemblyMethod":"CLC Genomic Workbench v. 6.0","assemblyName":"ASM2792981v1","assemblyStatus":"current","assemblyType":"haploid","releaseDate":"2013-08-13","sequencingTech":"Illumina","submitter":"Microbiology, University of Mississippi Medical Center"},"assemblyStats":{"contigL50":1,"contigN50":233028,"gcCount":"132417","gcPercent":57.0,"numberOfComponentSequences":1,"numberOfContigs":1,"numberOfScaffolds":1,"scaffoldL50":1,"scaffoldN50":233028,"totalNumberOfChromosomes":1,"totalSequenceLength":"233028","totalUngappedLength":"233028"},"currentAccession":"GCA_027929815.1","organism":{"organismName":"Human betaherpesvirus 5","taxId":10359},"sourceDatabase":"SOURCE_DATABASE_GENBANK"}
{"accession":"GCA_027929825.1","annotationInfo":{"name":"Annotation submitted by Microbiology, University of Mississippi Medical Center","provider":"Microbiology, University of Mississippi Medical Center","releaseDate":"2013-11-04","stats":{"geneCounts":{"nonCoding":4,"proteinCoding":129,"total":133}}},"assemblyInfo":{"assemblyLevel":"Complete Genome","assemblyMethod":"CLC Genomic Workbench v. 6.0","assemblyName":"ASM2792982v1","assemblyStatus":"current","assemblyType":"haploid","releaseDate":"2013-08-13","sequencingTech":"Illumina","submitter":"Microbiology, University of Mississippi Medical Center"},"assemblyStats":{"contigL50":1,"contigN50":232948,"gcCount":"132338","gcPercent":57.0,"numberOfComponentSequences":1,"numberOfContigs":1,"numberOfScaffolds":1,"scaffoldL50":1,"scaffoldN50":232948,"totalNumberOfChromosomes":1,"totalSequenceLength":"232948","totalUngappedLength":"232948"},"currentAccession":"GCA_027929825.1","organism":{"organismName":"Human betaherpesvirus 5","taxId":10359},"sourceDatabase":"SOURCE_DATABASE_GENBANK"}
{"accession":"GCA_027929835.1","annotationInfo":{"name":"Annotation submitted by MRC-University of Glasgow Centre for Virus Research","provider":"MRC-University of Glasgow Centre for Virus Research","releaseDate":"2016-01-19","stats":{"geneCounts":{"nonCoding":4,"proteinCoding":163,"total":167}}},"assemblyInfo":{"assemblyLevel":"Complete Genome","assemblyName":"ASM2792983v1","assemblyStatus":"current","assemblyType":"haploid","releaseDate":"2012-09-12","submitter":"MRC-University of Glasgow Centre for Virus Research"},"assemblyStats":{"contigL50":1,"contigN50":232940,"gcCount":"134021","gcPercent":57.5,"numberOfComponentSequences":1,"numberOfContigs":1,"numberOfScaffolds":1,"scaffoldL50":1,"scaffoldN50":232940,"totalNumberOfChromosomes":1,"totalSequenceLength":"232940","totalUngappedLength":"232940"},"currentAccession":"GCA_027929835.1","organism":{"organismName":"Human betaherpesvirus 5","taxId":10359},"sourceDatabase":"SOURCE_DATABASE_GENBANK"}
{"accession":"GCA_027929845.1","annotationInfo":{"name":"Annotation submitted by Institute of Virology, Hannover Medical School","provider":"Institute of Virology, Hannover Medical School","releaseDate":"2020-12-21","stats":{"geneCounts":{"nonCoding":4,"proteinCoding":165,"total":169}}},"assemblyInfo":{"assemblyLevel":"Complete Genome","assemblyMethod":"SPAdes v. 3.13.2","assemblyName":"ASM2792984v1","assemblyStatus":"current","assemblyType":"haploid","releaseDate":"2020-12-16","sequencingTech":"Illumina","submitter":"Institute of Virology, Hannover Medical School"},"assemblyStats":{"contigL50":1,"contigN50":232824,"gcCount":"134163","gcPercent":57.5,"numberOfComponentSequences":1,"numberOfContigs":1,"numberOfScaffolds":1,"scaffoldL50":1,"scaffoldN50":232824,"totalNumberOfChromosomes":1,"totalSequenceLength":"232824","totalUngappedLength":"232824"},"currentAccession":"GCA_027929845.1","organism":{"organismName":"Human betaherpesvirus 5","taxId":10359},"sourceDatabase":"SOURCE_DATABASE_GENBANK"}
{"accession":"GCA_027929855.1","annotationInfo":{"name":"Annotation submitted by Institute for Virology Essen, University of Duisburg-Essen","provider":"Institute for Virology Essen, University of Duisburg-Essen","releaseDate":"2020-02-15","stats":{"geneCounts":{"proteinCoding":1,"total":1}}},"assemblyInfo":{"assemblyLevel":"Complete Genome","assemblyName":"ASM2792985v1","assemblyStatus":"current","assemblyType":"haploid","releaseDate":"2020-02-10","submitter":"Institute for Virology Essen, University of Duisburg-Essen"},"assemblyStats":{"contigL50":1,"contigN50":232314,"gcCount":"131762","gcPercent":56.5,"numberOfComponentSequences":1,"numberOfContigs":1,"numberOfScaffolds":1,"scaffoldL50":1,"scaffoldN50":232314,"totalNumberOfChromosomes":1,"totalSequenceLength":"232314","totalUngappedLength":"232314"},"currentAccession":"GCA_027929855.1","organism":{"organismName":"Human betaherpesvirus 5","taxId":10359},"sourceDatabase":"SOURCE_DATABASE_GENBANK"}
{"accession":"GCA_027929865.1","annotationInfo":{"name":"Annotation submitted by MRC Virology Unit","provider":"MRC Virology Unit","releaseDate":"2013-05-09","stats":{"geneCounts":{"nonCoding":4,"proteinCoding":163,"total":167}}},"assemblyInfo":{"assemblyLevel":"Complete Genome","assemblyName":"ASM2792986v1","assemblyStatus":"current","assemblyType":"haploid","releaseDate":"2009-01-09","submitter":"MRC Virology Unit"},"assemblyStats":{"contigL50":1,"contigN50":231781,"gcCount":"133392","gcPercent":57.5,"numberOfComponentSequences":1,"numberOfContigs":1,"numberOfScaffolds":1,"scaffoldL50":1,"scaffoldN50":231781,"totalNumberOfChromosomes":1,"totalSequenceLength":"231781","totalUngappedLength":"231781"},"currentAccession":"GCA_027929865.1","organism":{"organismName":"Human betaherpesvirus 5","taxId":10359},"sourceDatabase":"SOURCE_DATABASE_GENBANK"}
{"accession":"GCA_027929945.1","annotationInfo":{"name":"Annotation submitted by MRC Virology Unit","provider":"MRC Virology Unit","releaseDate":"2009-05-01","stats":{"geneCounts":{"nonCoding":2,"proteinCoding":153,"total":155}}},"assemblyInfo":{"assemblyLevel":"Complete Genome","assemblyName":"ASM2792994v1","assemblyStatus":"current","assemblyType":"haploid","releaseDate":"2009-05-01","submitter":"MRC Virology Unit"},"assemblyStats":{"contigL50":1,"contigN50":230290,"gcCount":"131714","gcPercent":57.0,"numberOfComponentSequences":1,"numberOfContigs":1,"numberOfScaffolds":1,"scaffoldL50":1,"scaffoldN50":230290,"totalNumberOfChromosomes":1,"totalSequenceLength":"230290","totalUngappedLength":"230290"},"currentAccession":"GCA_027929945.1","organism":{"organismName":"Human betaherpesvirus 5","taxId":10359},"sourceDatabase":"SOURCE_DATABASE_GENBANK"}
{"accession":"GCA_027930025.1","annotationInfo":{"name":"Annotation submitted by Institute of Virology, Hannover Medical School","provider":"Institute of Virology, Hannover Medical School","releaseDate":"2020-12-21","stats":{"geneCounts":{"nonCoding":3,"other":3,"proteinCoding":163,"total":169}}},"assemblyInfo":{"assemblyLevel":"Complete Genome","assemblyMethod":"SPAdes v. 3.13.2","assemblyName":"ASM2793002v1","assemblyStatus":"current","assemblyType":"haploid","releaseDate":"2020-12-16","sequencingTech":"Illumina","submitter":"Institute of Virology, Hannover Medical School"},"assemblyStats":{"contigL50":1,"contigN50":229979,"gcCount":"131660","gcPercent":57.0,"numberOfComponentSequences":1,"numberOfContigs":1,"numberOfScaffolds":1,"scaffoldL50":1,"scaffoldN50":229979,"totalNumberOfChromosomes":1,"totalSequenceLength":"229979","totalUngappedLength":"229979"},"currentAccession":"GCA_027930025.1","organism":{"organismName":"Human betaherpesvirus 5","taxId":10359},"sourceDatabase":"SOURCE_DATABASE_GENBANK"}
{"accession":"GCA_027930075.1","annotationInfo":{"name":"Annotation submitted by Microbiology, Immunology and Transplantation, Rega Institute - KU Levem","provider":"Microbiology, Immunology and Transplantation, Rega Institute - KU Levem","releaseDate":"2022-04-03","stats":{"geneCounts":{"nonCoding":4,"proteinCoding":154,"total":158}}},"assemblyInfo":{"assemblyLevel":"Complete Genome","assemblyMethod":"VANIR v. 0.2","assemblyName":"VANIR_SOMA_HCMV","assemblyStatus":"current","assemblyType":"haploid","releaseDate":"2022-03-29","sequencingTech":"Illumina; Oxford Nanopore","submitter":"Microbiology, Immunology and Transplantation, Rega Institute - KU Levem"},"assemblyStats":{"contigL50":1,"contigN50":229813,"gcCount":"132738","gcPercent":58.0,"numberOfComponentSequences":1,"numberOfContigs":1,"numberOfScaffolds":1,"scaffoldL50":1,"scaffoldN50":229813,"totalNumberOfChromosomes":1,"totalSequenceLength":"229813","totalUngappedLength":"229813"},"currentAccession":"GCA_027930075.1","organism":{"organismName":"Human betaherpesvirus 5","taxId":10359},"sourceDatabase":"SOURCE_DATABASE_GENBANK"}
{"accession":"GCA_027930085.1","annotationInfo":{"name":"Annotation submitted by MRC-University of Glasgow Centre for Virus Research","provider":"MRC-University of Glasgow Centre for Virus Research","releaseDate":"2016-01-19","stats":{"geneCounts":{"nonCoding":4,"proteinCoding":159,"total":163}}},"assemblyInfo":{"assemblyLevel":"Complete Genome","assemblyName":"ASM2793008v1","assemblyStatus":"current","assemblyType":"haploid","releaseDate":"2012-09-12","submitter":"MRC-University of Glasgow Centre for Virus Research"},"assemblyStats":{"contigL50":1,"contigN50":229768,"gcCount":"132710","gcPercent":58.0,"numberOfComponentSequences":1,"numberOfContigs":1,"numberOfScaffolds":1,"scaffoldL50":1,"scaffoldN50":229768,"totalNumberOfChromosomes":1,"totalSequenceLength":"229768","totalUngappedLength":"229768"},"currentAccession":"GCA_027930085.1","organism":{"organismName":"Human betaherpesvirus 5","taxId":10359},"sourceDatabase":"SOURCE_DATABASE_GENBANK"}
{"accession":"GCA_027930115.1","annotationInfo":{"name":"Annotation submitted by Chee M.S., MRC Laboratory of Molecular Biology, Hills Road, Cambridge CB2 2QH, UK","provider":"Chee M.S., MRC Laboratory of Molecular Biology, Hills Road, Cambridge CB2 2QH, UK","releaseDate":"2016-07-26","stats":{"geneCounts":{"proteinCoding":201,"total":201}}},"assemblyInfo":{"assemblyLevel":"Complete Genome","assemblyName":"ASM2793011v1","assemblyStatus":"current","assemblyType":"haploid","releaseDate":"1993-04-21","submitter":"Chee M.S., MRC Laboratory of Molecular Biology, Hills Road, Cambridge CB2 2QH, UK"},"assemblyStats":{"contigL50":1,"contigN50":229354,"gcCount":"131103","gcPercent":57.0,"numberOfComponentSequences":1,"numberOfContigs":1,"numberOfScaffolds":1,"scaffoldL50":1,"scaffoldN50":229354,"totalNumberOfChromosomes":1,"totalSequenceLength":"229354","totalUngappedLength":"229354"},"currentAccession":"GCA_027930115.1","organism":{"organismName":"Human betaherpesvirus 5","taxId":10359},"sourceDatabase":"SOURCE_DATABASE_GENBANK"}
{"accession":"GCA_027930125.1","assemblyInfo":{"assemblyLevel":"Complete Genome","assemblyMethod":"CLC Genomics Workbench v. 9.0","assemblyName":"ASM2793012v1","assemblyStatus":"current","assemblyType":"haploid","releaseDate":"2016-11-03","sequencingTech":"454","submitter":"Lineberger Comprehensive Cancer Center Program in Global Oncology, Department of Microbiology and Immunology, Center for AIDS Research (CfAR), School of Medicine, University of North Carolina at Chapel Hill"},"assemblyStats":{"contigL50":1,"contigN50":228992,"gcCount":"131351","gcPercent":57.5,"numberOfComponentSequences":1,"numberOfContigs":1,"numberOfScaffolds":1,"scaffoldL50":1,"scaffoldN50":228992,"totalNumberOfChromosomes":1,"totalSequenceLength":"228992","totalUngappedLength":"228992"},"currentAccession":"GCA_027930125.1","organism":{"organismName":"Human betaherpesvirus 5","taxId":10359},"sourceDatabase":"SOURCE_DATABASE_GENBANK"}
{"accession":"GCA_027930135.1","annotationInfo":{"name":"Annotation submitted by MRC Virology Unit","provider":"MRC Virology Unit","releaseDate":"2016-01-19","stats":{"geneCounts":{"nonCoding":4,"proteinCoding":153,"total":157}}},"assemblyInfo":{"assemblyLevel":"Complete Genome","assemblyName":"ASM2793013v1","assemblyStatus":"current","assemblyType":"haploid","releaseDate":"2010-04-09","submitter":"MRC Virology Unit"},"assemblyStats":{"contigL50":1,"contigN50":228624,"gcCount":"131669","gcPercent":57.5,"numberOfComponentSequences":1,"numberOfContigs":1,"numberOfScaffolds":1,"scaffoldL50":1,"scaffoldN50":228624,"totalNumberOfChromosomes":1,"totalSequenceLength":"228624","totalUngappedLength":"228624"},"currentAccession":"GCA_027930135.1","organism":{"organismName":"Human betaherpesvirus 5","taxId":10359},"sourceDatabase":"SOURCE_DATABASE_GENBANK"}
{"accession":"GCA_027930155.1","annotationInfo":{"name":"Annotation submitted by Institute of Virology, Hannover Medical School","provider":"Institute of Virology, Hannover Medical School","releaseDate":"2020-12-21","stats":{"geneCounts":{"nonCoding":4,"proteinCoding":163,"total":167}}},"assemblyInfo":{"assemblyLevel":"Complete Genome","assemblyMethod":"SPAdes v. 3.13.2","assemblyName":"ASM2793015v1","assemblyStatus":"current","assemblyType":"haploid","releaseDate":"2020-12-16","sequencingTech":"Illumina","submitter":"Institute of Virology, Hannover Medical School"},"assemblyStats":{"contigL50":1,"contigN50":228419,"gcCount":"131169","gcPercent":57.5,"numberOfComponentSequences":1,"numberOfContigs":1,"numberOfScaffolds":1,"scaffoldL50":1,"scaffoldN50":228419,"totalNumberOfChromosomes":1,"totalSequenceLength":"228419","totalUngappedLength":"228419"},"currentAccession":"GCA_027930155.1","organism":{"organismName":"Human betaherpesvirus 5","taxId":10359},"sourceDatabase":"SOURCE_DATABASE_GENBANK"}
{"accession":"GCA_027930175.1","annotationInfo":{"name":"Annotation submitted by Institute of Virology, Hannover Medical School","provider":"Institute of Virology, Hannover Medical School","releaseDate":"2020-12-21","stats":{"geneCounts":{"nonCoding":4,"proteinCoding":163,"total":167}}},"assemblyInfo":{"assemblyLevel":"Complete Genome","assemblyMethod":"SPAdes v. 3.13.2","assemblyName":"ASM2793017v1","assemblyStatus":"current","assemblyType":"haploid","releaseDate":"2020-12-16","sequencingTech":"Illumina","submitter":"Institute of Virology, Hannover Medical School"},"assemblyStats":{"contigL50":1,"contigN50":227742,"gcCount":"130668","gcPercent":57.5,"numberOfComponentSequences":1,"numberOfContigs":1,"numberOfScaffolds":1,"scaffoldL50":1,"scaffoldN50":227742,"totalNumberOfChromosomes":1,"totalSequenceLength":"227742","totalUngappedLength":"227742"},"currentAccession":"GCA_027930175.1","organism":{"organismName":"Human betaherpesvirus 5","taxId":10359},"sourceDatabase":"SOURCE_DATABASE_GENBANK"}
{"accession":"GCA_027930205.1","annotationInfo":{"name":"Annotation submitted by MRC-University of Glasgow Centre for Virus Research","provider":"MRC-University of Glasgow Centre for Virus Research","releaseDate":"2014-08-11","stats":{"geneCounts":{"nonCoding":4,"proteinCoding":157,"total":161}}},"assemblyInfo":{"assemblyLevel":"Complete Genome","assemblyName":"ASM2793020v1","assemblyStatus":"current","assemblyType":"haploid","releaseDate":"2014-08-06","submitter":"MRC-University of Glasgow Centre for Virus Research"},"assemblyStats":{"contigL50":1,"contigN50":227037,"gcCount":"130809","gcPercent":57.5,"numberOfComponentSequences":1,"numberOfContigs":1,"numberOfScaffolds":1,"scaffoldL50":1,"scaffoldN50":227037,"totalNumberOfChromosomes":1,"totalSequenceLength":"227037","totalUngappedLength":"227037"},"currentAccession":"GCA_027930205.1","organism":{"organismName":"Human betaherpesvirus 5","taxId":10359},"sourceDatabase":"SOURCE_DATABASE_GENBANK"}
{"accession":"GCA_027930235.1","annotationInfo":{"name":"Annotation submitted by MRC-University of Glasgow Centre for Virus Research","provider":"MRC-University of Glasgow Centre for Virus Research","releaseDate":"2015-12-31","stats":{"geneCounts":{"nonCoding":4,"other":2,"proteinCoding":156,"total":162}}},"assemblyInfo":{"assemblyLevel":"Complete Genome","assemblyName":"ASM2793023v1","assemblyStatus":"current","assemblyType":"haploid","releaseDate":"2015-12-17","submitter":"MRC-University of Glasgow Centre for Virus Research"},"assemblyStats":{"contigL50":1,"contigN50":226424,"gcCount":"130068","gcPercent":57.5,"numberOfComponentSequences":1,"numberOfContigs":1,"numberOfScaffolds":1,"scaffoldL50":1,"scaffoldN50":226424,"totalNumberOfChromosomes":1,"totalSequenceLength":"226424","totalUngappedLength":"226424"},"currentAccession":"GCA_027930235.1","organism":{"organismName":"Human betaherpesvirus 5","taxId":10359},"sourceDatabase":"SOURCE_DATABASE_GENBANK"}
{"accession":"GCA_027935665.1","annotationInfo":{"name":"Annotation submitted by MRC Virology Unit","provider":"MRC Virology Unit","releaseDate":"2016-12-01","stats":{"geneCounts":{"proteinCoding":80,"total":80}}},"assemblyInfo":{"assemblyLevel":"Complete Genome","assemblyName":"ASM2793566v1","assemblyStatus":"current","assemblyType":"haploid","releaseDate":"2009-02-04","submitter":"MRC Virology Unit"},"assemblyStats":{"contigL50":1,"contigN50":165101,"gcCount":"110176","gcPercent":66.5,"numberOfComponentSequences":1,"numberOfContigs":1,"numberOfScaffolds":1,"scaffoldL50":1,"scaffoldN50":165101,"totalNumberOfChromosomes":1,"totalSequenceLength":"165101","totalUngappedLength":"165101"},"currentAccession":"GCA_027935665.1","organism":{"commonName":"Herpes simplex virus type 1","organismName":"Human alphaherpesvirus 1","taxId":10298},"sourceDatabase":"SOURCE_DATABASE_GENBANK"}
{"accession":"GCA_027936225.1","annotationInfo":{"name":"Annotation submitted by Biochemistry/Molecular Biology, Pennsylvania State University","provider":"Biochemistry/Molecular Biology, Pennsylvania State University","releaseDate":"2022-10-16","stats":{"geneCounts":{"other":2,"proteinCoding":73,"total":75}}},"assemblyInfo":{"assemblyLevel":"Complete Genome","assemblyName":"ASM2793622v1","assemblyStatus":"current","assemblyType":"haploid","releaseDate":"2022-10-11","submitter":"Biochemistry/Molecular Biology, Pennsylvania State University"},"assemblyStats":{"contigL50":1,"contigN50":156387,"gcCount":"106697","gcPercent":68.0,"numberOfComponentSequences":1,"numberOfContigs":1,"numberOfScaffolds":1,"scaffoldL50":1,"scaffoldN50":156387,"totalNumberOfChromosomes":1,"totalSequenceLength":"156387","totalUngappedLength":"156387"},"currentAccession":"GCA_027936225.1","organism":{"commonName":"Herpes simplex virus type 1","organismName":"Human alphaherpesvirus 1","taxId":10298},"sourceDatabase":"SOURCE_DATABASE_GENBANK"}
{"accession":"GCA_027936235.1","assemblyInfo":{"assemblyLevel":"Complete Genome","assemblyMethod":"canu v. 1.7.11; bwa v. 0.7.17; samtools v. 1.9; arrow v. 2.2.3; circlator v. 1.5.5; minimap2 v. 2.11-r797","assemblyName":"ASM2793623v1","assemblyStatus":"current","assemblyType":"haploid","releaseDate":"2020-03-03","sequencingTech":"PacBio","submitter":"Institute of medical biology"},"assemblyStats":{"contigL50":1,"contigN50":156293,"gcCount":"110152","gcPercent":70.5,"numberOfComponentSequences":1,"numberOfContigs":1,"numberOfScaffolds":1,"scaffoldL50":1,"scaffoldN50":156293,"totalNumberOfChromosomes":1,"totalSequenceLength":"156293","totalUngappedLength":"156293"},"currentAccession":"GCA_027936235.1","organism":{"organismName":"Human alphaherpesvirus 2","taxId":10310},"sourceDatabase":"SOURCE_DATABASE_GENBANK"}
{"accession":"GCA_027936255.1","annotationInfo":{"name":"Annotation submitted by Department of Biochemistry and Molecular Biology, Pennsylvania State University","provider":"Department of Biochemistry and Molecular Biology, Pennsylvania State University","releaseDate":"2019-01-29","stats":{"geneCounts":{"other":1,"proteinCoding":74,"total":75}}},"assemblyInfo":{"assemblyLevel":"Chromosome","assemblyName":"ASM2793625v1","assemblyStatus":"current","assemblyType":"haploid","releaseDate":"2019-01-25","submitter":"Department of Biochemistry and Molecular Biology, Pennsylvania State University"},"assemblyStats":{"contigL50":1,"contigN50":131187,"gcCount":"106289","gcPercent":68.0,"numberOfComponentSequences":1,"numberOfContigs":3,"numberOfScaffolds":1,"scaffoldL50":1,"scaffoldN50":156077,"totalNumberOfChromosomes":1,"totalSequenceLength":"156077","totalUngappedLength":"156023"},"currentAccession":"GCA_027936255.1","organism":{"commonName":"Herpes simplex virus type 1","organismName":"Human alphaherpesvirus 1","taxId":10298},"sourceDatabase":"SOURCE_DATABASE_GENBANK"}
{"accession":"GCA_027936265.1","annotationInfo":{"name":"Annotation submitted by Virology, Centro de Biologia Molecular Severo Ochoa","provider":"Virology, Centro de Biologia Molecular Severo Ochoa","releaseDate":"2020-05-13","stats":{"geneCounts":{"nonCoding":1,"proteinCoding":74,"total":75}}},"assemblyInfo":{"assemblyLevel":"Complete Genome","assemblyMethod":"HGAP v. 4","assemblyName":"ASM2793626v1","assemblyStatus":"current","assemblyType":"haploid","releaseDate":"2020-05-08","sequencingTech":"Illumina; PacBio","submitter":"Virology, Centro de Biologia Molecular Severo Ochoa"},"assemblyStats":{"contigL50":1,"contigN50":155975,"gcCount":"109921","gcPercent":70.5,"numberOfComponentSequences":1,"numberOfContigs":1,"numberOfScaffolds":1,"scaffoldL50":1,"scaffoldN50":155975,"totalNumberOfChromosomes":1,"totalSequenceLength":"155975","totalUngappedLength":"155975"},"currentAccession":"GCA_027936265.1","organism":{"organismName":"Human alphaherpesvirus 2","taxId":10310},"sourceDatabase":"SOURCE_DATABASE_GENBANK"}
{"accession":"GCA_027936275.1","annotationInfo":{"name":"Annotation submitted by Department of Biochemistry and Molecular Biology, Pennslyvania State University","provider":"Department of Biochemistry and Molecular Biology, Pennslyvania State University","releaseDate":"2017-09-27","stats":{"geneCounts":{"other":1,"proteinCoding":77,"total":78}}},"assemblyInfo":{"assemblyLevel":"Complete Genome","assemblyName":"ASM2793627v1","assemblyStatus":"current","assemblyType":"haploid","releaseDate":"2017-09-22","submitter":"Department of Biochemistry and Molecular Biology, Pennslyvania State University"},"assemblyStats":{"contigL50":1,"contigN50":155788,"gcCount":"109593","gcPercent":70.5,"numberOfComponentSequences":1,"numberOfContigs":1,"numberOfScaffolds":1,"scaffoldL50":1,"scaffoldN50":155788,"totalNumberOfChromosomes":1,"totalSequenceLength":"155788","totalUngappedLength":"155788"},"currentAccession":"GCA_027936275.1","organism":{"organismName":"Human alphaherpesvirus 2","taxId":10310},"sourceDatabase":"SOURCE_DATABASE_GENBANK"}
{"accession":"GCA_027936325.1","annotationInfo":{"name":"Annotation submitted by Laboratory of Human Retrovirology and Immunoinformatics, Frederick National Laboratory for Cancer Research","provider":"Laboratory of Human Retrovirology and Immunoinformatics, Frederick National Laboratory for Cancer Research","releaseDate":"2022-04-18","stats":{"geneCounts":{"nonCoding":1,"proteinCoding":74,"total":75}}},"assemblyInfo":{"assemblyLevel":"Complete Genome","assemblyName":"ASM2793632v1","assemblyStatus":"current","assemblyType":"haploid","releaseDate":"2022-02-25","submitter":"Laboratory of Human Retrovirology and Immunoinformatics, Frederick National Laboratory for Cancer Research"},"assemblyStats":{"contigL50":1,"contigN50":155498,"gcCount":"109596","gcPercent":70.5,"numberOfComponentSequences":1,"numberOfContigs":1,"numberOfScaffolds":1,"scaffoldL50":1,"scaffoldN50":155498,"totalNumberOfChromosomes":1,"totalSequenceLength":"155498","totalUngappedLength":"155498"},"currentAccession":"GCA_027936325.1","organism":{"organismName":"Human alphaherpesvirus 2","taxId":10310},"sourceDatabase":"SOURCE_DATABASE_GENBANK"}
{"accession":"GCA_027936425.1","annotationInfo":{"name":"Annotation submitted by Department of Biochemistry and Molecular Biology, Pennsylvania State University","provider":"Department of Biochemistry and Molecular Biology, Pennsylvania State University","releaseDate":"2019-01-29","stats":{"geneCounts":{"other":3,"proteinCoding":72,"total":75}}},"assemblyInfo":{"assemblyLevel":"Complete Genome","assemblyName":"ASM2793642v1","assemblyStatus":"current","assemblyType":"haploid","releaseDate":"2019-01-25","submitter":"Department of Biochemistry and Molecular Biology, Pennsylvania State University"},"assemblyStats":{"contigL50":1,"contigN50":155156,"gcCount":"105583","gcPercent":68.0,"numberOfComponentSequences":1,"numberOfContigs":1,"numberOfScaffolds":1,"scaffoldL50":1,"scaffoldN50":155156,"totalNumberOfChromosomes":1,"totalSequenceLength":"155156","totalUngappedLength":"155156"},"currentAccession":"GCA_027936425.1","organism":{"commonName":"Herpes simplex virus type 1","organismName":"Human alphaherpesvirus 1","taxId":10298},"sourceDatabase":"SOURCE_DATABASE_GENBANK"}
{"accession":"GCA_027936455.1","annotationInfo":{"name":"Annotation submitted by Department of Biochemistry and Molecular Biology, Pennslyvania State University","provider":"Department of Biochemistry and Molecular Biology, Pennslyvania State University","releaseDate":"2017-09-27","stats":{"geneCounts":{"other":1,"proteinCoding":77,"total":78}}},"assemblyInfo":{"assemblyLevel":"Complete Genome","assemblyName":"ASM2793645v1","assemblyStatus":"current","assemblyType":"haploid","releaseDate":"2017-09-22","submitter":"Department of Biochemistry and Molecular Biology, Pennslyvania State University"},"assemblyStats":{"contigL50":1,"contigN50":155111,"gcCount":"108976","gcPercent":70.5,"numberOfComponentSequences":1,"numberOfContigs":1,"numberOfScaffolds":1,"scaffoldL50":1,"scaffoldN50":155111,"totalNumberOfChromosomes":1,"totalSequenceLength":"155111","totalUngappedLength":"155111"},"currentAccession":"GCA_027936455.1","organism":{"organismName":"Human alphaherpesvirus 2","taxId":10310},"sourceDatabase":"SOURCE_DATABASE_GENBANK"}
{"accession":"GCA_027936485.1","annotationInfo":{"name":"Annotation submitted by Department of Biochemistry and Molecular Biology, Pennsylvania State University","provider":"Department of Biochemistry and Molecular Biology, Pennsylvania State University","releaseDate":"2019-01-29","stats":{"geneCounts":{"nonCoding":1,"other":1,"proteinCoding":73,"total":75}}},"assemblyInfo":{"assemblyLevel":"Complete Genome","assemblyName":"ASM2793648v1","assemblyStatus":"current","assemblyType":"haploid","releaseDate":"2019-01-25","submitter":"Department of Biochemistry and Molecular Biology, Pennsylvania State University"},"assemblyStats":{"contigL50":1,"contigN50":155011,"gcCount":"105982","gcPercent":68.5,"numberOfComponentSequences":1,"numberOfContigs":1,"numberOfScaffolds":1,"scaffoldL50":1,"scaffoldN50":155011,"totalNumberOfChromosomes":1,"totalSequenceLength":"155011","totalUngappedLength":"155011"},"currentAccession":"GCA_027936485.1","organism":{"commonName":"Herpes simplex virus type 1","organismName":"Human alphaherpesvirus 1","taxId":10298},"sourceDatabase":"SOURCE_DATABASE_GENBANK"}
{"accession":"GCA_027936495.1","annotationInfo":{"name":"Annotation submitted by Microbiology and Immunology, Albert Einstein college of Medicine","provider":"Microbiology and Immunology, Albert Einstein college of Medicine","releaseDate":"2022-08-24","stats":{"geneCounts":{"other":1,"proteinCoding":70,"total":71}}},"assemblyInfo":{"assemblyLevel":"Complete Genome","assemblyMethod":"Pilon v. 1.24","assemblyName":"ASM2793649v1","assemblyStatus":"current","assemblyType":"haploid","releaseDate":"2022-08-19","sequencingTech":"Illumina; Oxford Nanopore Technology","submitter":"Microbiology and Immunology, Albert Einstein college of Medicine"},"assemblyStats":{"contigL50":1,"contigN50":154773,"gcCount":"105043","gcPercent":68.0,"numberOfComponentSequences":1,"numberOfContigs":1,"numberOfScaffolds":1,"scaffoldL50":1,"scaffoldN50":154773,"totalNumberOfChromosomes":1,"totalSequenceLength":"154773","totalUngappedLength":"154773"},"currentAccession":"GCA_027936495.1","organism":{"commonName":"Herpes simplex virus type 1","organismName":"Human alphaherpesvirus 1","taxId":10298},"sourceDatabase":"SOURCE_DATABASE_GENBANK"}
{"accession":"GCA_027936545.1","annotationInfo":{"name":"Annotation submitted by Department of Microbiology and Immunobiology, Harvard Medical School","provider":"Department of Microbiology and Immunobiology, Harvard Medical School","releaseDate":"2014-04-30","stats":{"geneCounts":{"proteinCoding":74,"total":74}}},"assemblyInfo":{"assemblyLevel":"Complete Genome","assemblyMethod":"ALLPATHS-LG v. R44182","assemblyName":"ASM2793654v1","assemblyStatus":"current","assemblyType":"haploid","bioprojectAccession":"PRJNA32415","bioprojectLineage":[{"bioprojects":[{"accession":"PRJNA32415","title":"Broad Institute Viral Genomics Initiative"}]}],"releaseDate":"2014-01-17","sequencingTech":"Illumina; Sanger","submitter":"Department of Microbiology and Immunobiology, Harvard Medical School"},"assemblyStats":{"contigL50":1,"contigN50":154126,"gcCount":"108404","gcPercent":70.5,"numberOfComponentSequences":1,"numberOfContigs":1,"numberOfScaffolds":1,"scaffoldL50":1,"scaffoldN50":154126,"totalNumberOfChromosomes":1,"totalSequenceLength":"154126","totalUngappedLength":"154126"},"currentAccession":"GCA_027936545.1","organism":{"organismName":"Human alphaherpesvirus 2","taxId":10310},"sourceDatabase":"SOURCE_DATABASE_GENBANK"}
{"accession":"GCA_027937005.1","annotationInfo":{"name":"Annotation submitted by Microbiology and Immunology, Albert Einstein college of Medicine","provider":"Microbiology and Immunology, Albert Einstein college of Medicine","releaseDate":"2022-08-24","stats":{"geneCounts":{"other":1,"proteinCoding":70,"total":71}}},"assemblyInfo":{"assemblyLevel":"Complete Genome","assemblyMethod":"Pilon v. 1.24","assemblyName":"ASM2793700v1","assemblyStatus":"current","assemblyType":"haploid","releaseDate":"2022-08-19","sequencingTech":"Illumina; Oxford Nanopore Technology","submitter":"Microbiology and Immunology, Albert Einstein college of Medicine"},"assemblyStats":{"contigL50":1,"contigN50":153542,"gcCount":"103842","gcPercent":67.5,"numberOfComponentSequences":1,"numberOfContigs":1,"numberOfScaffolds":1,"scaffoldL50":1,"scaffoldN50":153542,"totalNumberOfChromosomes":1,"totalSequenceLength":"153542","totalUngappedLength":"153542"},"currentAccession":"GCA_027937005.1","organism":{"commonName":"Herpes simplex virus type 1","organismName":"Human alphaherpesvirus 1","taxId":10298},"sourceDatabase":"SOURCE_DATABASE_GENBANK"}
{"accession":"GCA_027937035.1","annotationInfo":{"name":"Annotation submitted by Department of Biochemistry and Molecular Biology, Pennsylvania State University","provider":"Department of Biochemistry and Molecular Biology, Pennsylvania State University","releaseDate":"2019-01-29","stats":{"geneCounts":{"other":3,"proteinCoding":72,"total":75}}},"assemblyInfo":{"assemblyLevel":"Complete Genome","assemblyName":"ASM2793703v1","assemblyStatus":"current","assemblyType":"haploid","releaseDate":"2019-01-25","submitter":"Department of Biochemistry and Molecular Biology, Pennsylvania State University"},"assemblyStats":{"contigL50":1,"contigN50":153234,"gcCount":"104505","gcPercent":68.0,"numberOfComponentSequences":1,"numberOfContigs":1,"numberOfScaffolds":1,"scaffoldL50":1,"scaffoldN50":153234,"totalNumberOfChromosomes":1,"totalSequenceLength":"153234","totalUngappedLength":"153234"},"currentAccession":"GCA_027937035.1","organism":{"commonName":"Herpes simplex virus type 1","organismName":"Human alphaherpesvirus 1","taxId":10298},"sourceDatabase":"SOURCE_DATABASE_GENBANK"}
{"accession":"GCA_027937045.1","annotationInfo":{"name":"Annotation submitted by Biochemistry/Molecular Biology, Pennsylvania State University","provider":"Biochemistry/Molecular Biology, Pennsylvania State University","releaseDate":"2022-10-16","stats":{"geneCounts":{"other":3,"proteinCoding":72,"total":75}}},"assemblyInfo":{"assemblyLevel":"Chromosome","assemblyName":"ASM2793704v1","assemblyStatus":"current","assemblyType":"haploid","releaseDate":"2022-10-11","submitter":"Biochemistry/Molecular Biology, Pennsylvania State University"},"assemblyStats":{"contigL50":1,"contigN50":115395,"gcCount":"104326","gcPercent":68.0,"numberOfComponentSequences":1,"numberOfContigs":3,"numberOfScaffolds":1,"scaffoldL50":1,"scaffoldN50":153232,"totalNumberOfChromosomes":1,"totalSequenceLength":"153232","totalUngappedLength":"153038"},"currentAccession":"GCA_027937045.1","organism":{"commonName":"Herpes simplex virus type 1","organismName":"Human alphaherpesvirus 1","taxId":10298},"sourceDatabase":"SOURCE_DATABASE_GENBANK"}
{"accession":"GCA_027937065.1","annotationInfo":{"name":"Annotation submitted by Biochemistry/Molecular Biology, Pennsylvania State University","provider":"Biochemistry/Molecular Biology, Pennsylvania State University","releaseDate":"2022-10-16","stats":{"geneCounts":{"other":2,"proteinCoding":73,"total":75}}},"assemblyInfo":{"assemblyLevel":"Chromosome","assemblyName":"ASM2793706v1","assemblyStatus":"current","assemblyType":"haploid","releaseDate":"2022-10-11","submitter":"Biochemistry/Molecular Biology, Pennsylvania State University"},"assemblyStats":{"contigL50":1,"contigN50":143914,"gcCount":"104552","gcPercent":68.5,"numberOfComponentSequences":1,"numberOfContigs":2,"numberOfScaffolds":1,"scaffoldL50":1,"scaffoldN50":153089,"totalNumberOfChromosomes":1,"totalSequenceLength":"153089","totalUngappedLength":"153045"},"currentAccession":"GCA_027937065.1","organism":{"commonName":"Herpes simplex virus type 1","organismName":"Human alphaherpesvirus 1","taxId":10298},"sourceDatabase":"SOURCE_DATABASE_GENBANK"}
{"accession":"GCA_027937075.1","annotationInfo":{"name":"Annotation submitted by Department of Biochemistry and Molecular Biology, Pennslyvania State University","provider":"Department of Biochemistry and Molecular Biology, Pennslyvania State University","releaseDate":"2017-09-27","stats":{"geneCounts":{"other":1,"proteinCoding":77,"total":78}}},"assemblyInfo":{"assemblyLevel":"Complete Genome","assemblyName":"ASM2793707v1","assemblyStatus":"current","assemblyType":"haploid","releaseDate":"2017-09-22","submitter":"Department of Biochemistry and Molecular Biology, Pennslyvania State University"},"assemblyStats":{"contigL50":1,"contigN50":152981,"gcCount":"107373","gcPercent":70.0,"numberOfComponentSequences":1,"numberOfContigs":1,"numberOfScaffolds":1,"scaffoldL50":1,"scaffoldN50":152981,"totalNumberOfChromosomes":1,"totalSequenceLength":"152981","totalUngappedLength":"152981"},"currentAccession":"GCA_027937075.1","organism":{"organismName":"Human alphaherpesvirus 2","taxId":10310},"sourceDatabase":"SOURCE_DATABASE_GENBANK"}
{"accession":"GCA_027937105.1","annotationInfo":{"name":"Annotation submitted by Department of Biochemistry and Molecular Biology, Pennslyvania State University","provider":"Department of Biochemistry and Molecular Biology, Pennslyvania State University","releaseDate":"2017-09-27","stats":{"geneCounts":{"other":1,"proteinCoding":77,"total":78}}},"assemblyInfo":{"assemblyLevel":"Complete Genome","assemblyName":"ASM2793710v1","assemblyStatus":"current","assemblyType":"haploid","releaseDate":"2017-09-22","submitter":"Department of Biochemistry and Molecular Biology, Pennslyvania State University"},"assemblyStats":{"contigL50":1,"contigN50":152782,"gcCount":"107146","gcPercent":70.0,"numberOfComponentSequences":1,"numberOfContigs":1,"numberOfScaffolds":1,"scaffoldL50":1,"scaffoldN50":152782,"totalNumberOfChromosomes":1,"totalSequenceLength":"152782","totalUngappedLength":"152782"},"currentAccession":"GCA_027937105.1","organism":{"organismName":"Human alphaherpesvirus 2","taxId":10310},"sourceDatabase":"SOURCE_DATABASE_GENBANK"}
{"accession":"GCA_027937225.1","annotationInfo":{"name":"Annotation submitted by Biochemistry/Molecular Biology, Pennsylvania State University","provider":"Biochemistry/Molecular Biology, Pennsylvania State University","releaseDate":"2022-08-02","stats":{"geneCounts":{"other":1,"proteinCoding":74,"total":75}}},"assemblyInfo":{"assemblyLevel":"Complete Genome","assemblyName":"ASM2793722v1","assemblyStatus":"current","assemblyType":"haploid","releaseDate":"2022-07-28","submitter":"Biochemistry/Molecular Biology, Pennsylvania State University"},"assemblyStats":{"contigL50":1,"contigN50":152645,"gcCount":"103903","gcPercent":68.0,"numberOfComponentSequences":1,"numberOfContigs":1,"numberOfScaffolds":1,"scaffoldL50":1,"scaffoldN50":152645,"totalNumberOfChromosomes":1,"totalSequenceLength":"152645","totalUngappedLength":"152645"},"currentAccession":"GCA_027937225.1","organism":{"commonName":"Herpes simplex virus type 1","organismName":"Human alphaherpesvirus 1","taxId":10298},"sourceDatabase":"SOURCE_DATABASE_GENBANK"}
{"accession":"GCA_027937255.1","annotationInfo":{"name":"Annotation submitted by Molecular Microbiology and Immunology, Saint Louis University","provider":"Molecular Microbiology and Immunology, Saint Louis University","releaseDate":"2017-09-19","stats":{"geneCounts":{"proteinCoding":73,"total":73}}},"assemblyInfo":{"assemblyLevel":"Complete Genome","assemblyMethod":"MEGA v. 7.0.14; Velvet software suite v. 1.2.08","assemblyName":"ASM2793725v1","assemblyStatus":"current","assemblyType":"haploid","releaseDate":"2017-09-14","sequencingTech":"Illumina; Sanger dideoxy sequencing","submitter":"Molecular Microbiology and Immunology, Saint Louis University"},"assemblyStats":{"contigL50":1,"contigN50":152633,"gcCount":"107153","gcPercent":70.0,"numberOfComponentSequences":1,"numberOfContigs":1,"numberOfScaffolds":1,"scaffoldL50":1,"scaffoldN50":152633,"totalNumberOfChromosomes":1,"totalSequenceLength":"152633","totalUngappedLength":"152633"},"currentAccession":"GCA_027937255.1","organism":{"organismName":"Human alphaherpesvirus 2","taxId":10310},"sourceDatabase":"SOURCE_DATABASE_GENBANK"}
{"accession":"GCA_027937305.1","annotationInfo":{"name":"Annotation submitted by Molecular Microbiology and Immunology, Saint Louis University","provider":"Molecular Microbiology and Immunology, Saint Louis University","releaseDate":"2017-09-19","stats":{"geneCounts":{"proteinCoding":73,"total":73}}},"assemblyInfo":{"assemblyLevel":"Complete Genome","assemblyMethod":"MEGA v. 7.0.14; Velvet software suite v. 1.2.08","assemblyName":"ASM2793730v1","assemblyStatus":"current","assemblyType":"haploid","releaseDate":"2017-09-14","sequencingTech":"Illumina; Sanger dideoxy sequencing","submitter":"Molecular Microbiology and Immunology, Saint Louis University"},"assemblyStats":{"contigL50":1,"contigN50":152609,"gcCount":"107139","gcPercent":70.0,"numberOfComponentSequences":1,"numberOfContigs":1,"numberOfScaffolds":1,"scaffoldL50":1,"scaffoldN50":152609,"totalNumberOfChromosomes":1,"totalSequenceLength":"152609","totalUngappedLength":"152609"},"currentAccession":"GCA_027937305.1","organism":{"organismName":"Human alphaherpesvirus 2","taxId":10310},"sourceDatabase":"SOURCE_DATABASE_GENBANK"}
{"accession":"GCA_027937325.1","annotationInfo":{"name":"Annotation submitted by Department of Biochemistry and Molecular Biology, Pennsylvania State University","provider":"Department of Biochemistry and Molecular Biology, Pennsylvania State University","releaseDate":"2019-01-29","stats":{"geneCounts":{"other":2,"proteinCoding":73,"total":75}}},"assemblyInfo":{"assemblyLevel":"Complete Genome","assemblyName":"ASM2793732v1","assemblyStatus":"current","assemblyType":"haploid","releaseDate":"2019-01-25","submitter":"Department of Biochemistry and Molecular Biology, Pennsylvania State University"},"assemblyStats":{"contigL50":1,"contigN50":152599,"gcCount":"103971","gcPercent":68.0,"numberOfComponentSequences":1,"numberOfContigs":1,"numberOfScaffolds":1,"scaffoldL50":1,"scaffoldN50":152599,"totalNumberOfChromosomes":1,"totalSequenceLength":"152599","totalUngappedLength":"152599"},"currentAccession":"GCA_027937325.1","organism":{"commonName":"Herpes simplex virus type 1","organismName":"Human alphaherpesvirus 1","taxId":10298},"sourceDatabase":"SOURCE_DATABASE_GENBANK"}
{"accession":"GCA_027937335.1","annotationInfo":{"name":"Annotation submitted by Molecular Microbiology and Immunology, Saint Louis University","provider":"Molecular Microbiology and Immunology, Saint Louis University","releaseDate":"2017-09-19","stats":{"geneCounts":{"proteinCoding":73,"total":73}}},"assemblyInfo":{"assemblyLevel":"Complete Genome","assemblyMethod":"MEGA v. 7.0.14; Velvet software suite v. 1.2.08","assemblyName":"ASM2793733v1","assemblyStatus":"current","assemblyType":"haploid","releaseDate":"2017-09-14","sequencingTech":"Illumina; Sanger dideoxy sequencing","submitter":"Molecular Microbiology and Immunology, Saint Louis University"},"assemblyStats":{"contigL50":1,"contigN50":152593,"gcCount":"107148","gcPercent":70.0,"numberOfComponentSequences":1,"numberOfContigs":1,"numberOfScaffolds":1,"scaffoldL50":1,"scaffoldN50":152593,"totalNumberOfChromosomes":1,"totalSequenceLength":"152593","totalUngappedLength":"152593"},"currentAccession":"GCA_027937335.1","organism":{"organismName":"Human alphaherpesvirus 2","taxId":10310},"sourceDatabase":"SOURCE_DATABASE_GENBANK"}
{"accession":"GCA_027937345.1","annotationInfo":{"name":"Annotation submitted by Molecular Microbiology and Immunology, Saint Louis University","provider":"Molecular Microbiology and Immunology, Saint Louis University","releaseDate":"2017-09-19","stats":{"geneCounts":{"proteinCoding":73,"total":73}}},"assemblyInfo":{"assemblyLevel":"Complete Genome","assemblyMethod":"MEGA v. 7.0.14; Velvet software suite v. 1.2.08","assemblyName":"ASM2793734v1","assemblyStatus":"current","assemblyType":"haploid","releaseDate":"2017-09-14","sequencingTech":"Illumina; Sanger dideoxy sequencing","submitter":"Molecular Microbiology and Immunology, Saint Louis University"},"assemblyStats":{"contigL50":1,"contigN50":152593,"gcCount":"107145","gcPercent":70.0,"numberOfComponentSequences":1,"numberOfContigs":1,"numberOfScaffolds":1,"scaffoldL50":1,"scaffoldN50":152593,"totalNumberOfChromosomes":1,"totalSequenceLength":"152593","totalUngappedLength":"152593"},"currentAccession":"GCA_027937345.1","organism":{"organismName":"Human alphaherpesvirus 2","taxId":10310},"sourceDatabase":"SOURCE_DATABASE_GENBANK"}
{"accession":"GCA_027937355.1","annotationInfo":{"name":"Annotation submitted by Biochemistry/Molecular Biology, Pennsylvania State University","provider":"Biochemistry/Molecular Biology, Pennsylvania State University","releaseDate":"2022-10-16","stats":{"geneCounts":{"other":5,"proteinCoding":70,"total":75}}},"assemblyInfo":{"assemblyLevel":"Complete Genome","assemblyName":"ASM2793735v1","assemblyStatus":"current","assemblyType":"haploid","releaseDate":"2022-10-11","submitter":"Biochemistry/Molecular Biology, Pennsylvania State University"},"assemblyStats":{"contigL50":1,"contigN50":152526,"gcCount":"103799","gcPercent":68.0,"numberOfComponentSequences":1,"numberOfContigs":1,"numberOfScaffolds":1,"scaffoldL50":1,"scaffoldN50":152526,"totalNumberOfChromosomes":1,"totalSequenceLength":"152526","totalUngappedLength":"152526"},"currentAccession":"GCA_027937355.1","organism":{"commonName":"Herpes simplex virus type 1","organismName":"Human alphaherpesvirus 1","taxId":10298},"sourceDatabase":"SOURCE_DATABASE_GENBANK"}
{"accession":"GCA_027937365.1","annotationInfo":{"name":"Annotation submitted by Laboratory of Human Retrovirology and Immunoinformatics, Applied Developmental Research Directorate, Frederick National Laboratory for Cancer Research","provider":"Laboratory of Human Retrovirology and Immunoinformatics, Applied Developmental Research Directorate, Frederick National Laboratory for Cancer Research","releaseDate":"2019-08-11","stats":{"geneCounts":{"proteinCoding":74,"total":74}}},"assemblyInfo":{"assemblyLevel":"Complete Genome","assemblyMethod":"SMRT analysis /Resequencing v. 4","assemblyName":"ASM2793736v1","assemblyStatus":"current","assemblyType":"haploid","releaseDate":"2019-08-06","sequencingTech":"PacBio","submitter":"Laboratory of Human Retrovirology and Immunoinformatics, Applied Developmental Research Directorate, Frederick National Laboratory for Cancer Research"},"assemblyStats":{"contigL50":1,"contigN50":152476,"gcCount":"103997","gcPercent":68.0,"numberOfComponentSequences":1,"numberOfContigs":1,"numberOfScaffolds":1,"scaffoldL50":1,"scaffoldN50":152476,"totalNumberOfChromosomes":1,"totalSequenceLength":"152476","totalUngappedLength":"152476"},"currentAccession":"GCA_027937365.1","organism":{"commonName":"Herpes simplex virus type 1","organismName":"Human alphaherpesvirus 1","taxId":10298},"sourceDatabase":"SOURCE_DATABASE_GENBANK"}
{"accession":"GCA_027937375.1","annotationInfo":{"name":"Annotation submitted by Biochemistry/Molecular Biology, Pennsylvania State University","provider":"Biochemistry/Molecular Biology, Pennsylvania State University","releaseDate":"2022-08-02","stats":{"geneCounts":{"other":1,"proteinCoding":73,"total":74}}},"assemblyInfo":{"assemblyLevel":"Chromosome","assemblyName":"ASM2793737v1","assemblyStatus":"current","assemblyType":"haploid","releaseDate":"2022-07-28","submitter":"Biochemistry/Molecular Biology, Pennsylvania State University"},"assemblyStats":{"contigL50":1,"contigN50":109953,"gcCount":"102176","gcPercent":68.0,"numberOfComponentSequences":1,"numberOfContigs":3,"numberOfScaffolds":1,"scaffoldL50":1,"scaffoldN50":152443,"totalNumberOfChromosomes":1,"totalSequenceLength":"152443","totalUngappedLength":"150091"},"currentAccession":"GCA_027937375.1","organism":{"commonName":"Herpes simplex virus type 1","organismName":"Human alphaherpesvirus 1","taxId":10298},"sourceDatabase":"SOURCE_DATABASE_GENBANK"}
{"accession":"GCA_027937395.1","annotationInfo":{"name":"Annotation submitted by Biochemistry/Molecular Biology, Pennsylvania State University","provider":"Biochemistry/Molecular Biology, Pennsylvania State University","releaseDate":"2022-08-02","stats":{"geneCounts":{"other":1,"proteinCoding":72,"total":73}}},"assemblyInfo":{"assemblyLevel":"Chromosome","assemblyName":"ASM2793739v1","assemblyStatus":"current","assemblyType":"haploid","releaseDate":"2022-07-28","submitter":"Biochemistry/Molecular Biology, Pennsylvania State University"},"assemblyStats":{"contigL50":1,"contigN50":108585,"gcCount":"99473","gcPercent":68.0,"numberOfComponentSequences":1,"numberOfContigs":5,"numberOfScaffolds":1,"scaffoldL50":1,"scaffoldN50":152428,"totalNumberOfChromosomes":1,"totalSequenceLength":"152428","totalUngappedLength":"146350"},"currentAccession":"GCA_027937395.1","organism":{"commonName":"Herpes simplex virus type 1","organismName":"Human alphaherpesvirus 1","taxId":10298},"sourceDatabase":"SOURCE_DATABASE_GENBANK"}
{"accession":"GCA_027937405.1","annotationInfo":{"name":"Annotation submitted by Laboratory of Human Retrovirology and Immunoinformatics, Applied Developmental Research Directorate, Frederick National Laboratory for Cancer Research","provider":"Laboratory of Human Retrovirology and Immunoinformatics, Applied Developmental Research Directorate, Frederick National Laboratory for Cancer Research","releaseDate":"2019-08-11","stats":{"geneCounts":{"proteinCoding":74,"total":74}}},"assemblyInfo":{"assemblyLevel":"Complete Genome","assemblyMethod":"SMRT analysis /Resequencing v. 4","assemblyName":"ASM2793740v1","assemblyStatus":"current","assemblyType":"haploid","releaseDate":"2019-08-06","sequencingTech":"PacBio","submitter":"Laboratory of Human Retrovirology and Immunoinformatics, Applied Developmental Research Directorate, Frederick National Laboratory for Cancer Research"},"assemblyStats":{"contigL50":1,"contigN50":152361,"gcCount":"103923","gcPercent":68.0,"numberOfComponentSequences":1,"numberOfContigs":1,"numberOfScaffolds":1,"scaffoldL50":1,"scaffoldN50":152361,"totalNumberOfChromosomes":1,"totalSequenceLength":"152361","totalUngappedLength":"152361"},"currentAccession":"GCA_027937405.1","organism":{"commonName":"Herpes simplex virus type 1","organismName":"Human alphaherpesvirus 1","taxId":10298},"sourceDatabase":"SOURCE_DATABASE_GENBANK"}
{"accession":"GCA_027937415.1","annotationInfo":{"name":"Annotation submitted by Microbial Sciences, University of Surrey","provider":"Microbial Sciences, University of Surrey","releaseDate":"2019-09-30","stats":{"geneCounts":{"nonCoding":1,"other":1,"proteinCoding":73,"total":75}}},"assemblyInfo":{"assemblyLevel":"Chromosome","assemblyMethod":"bbmap v. v33","assemblyName":"ASM2793741v1","assemblyStatus":"current","assemblyType":"haploid","releaseDate":"2019-09-25","sequencingTech":"Illumina","submitter":"Microbial Sciences, University of Surrey"},"assemblyStats":{"contigL50":1,"contigN50":151339,"gcCount":"103959","gcPercent":68.5,"numberOfComponentSequences":1,"numberOfContigs":2,"numberOfScaffolds":1,"scaffoldL50":1,"scaffoldN50":152288,"totalNumberOfChromosomes":1,"totalSequenceLength":"152288","totalUngappedLength":"152202"},"currentAccession":"GCA_027937415.1","organism":{"commonName":"Herpes simplex virus type 1","organismName":"Human alphaherpesvirus 1","taxId":10298},"sourceDatabase":"SOURCE_DATABASE_GENBANK"}
{"accession":"GCA_027937425.1","annotationInfo":{"name":"Annotation submitted by Biochemistry/Molecular Biology, Pennsylvania State University","provider":"Biochemistry/Molecular Biology, Pennsylvania State University","releaseDate":"2022-10-16","stats":{"geneCounts":{"other":3,"proteinCoding":71,"total":74}}},"assemblyInfo":{"assemblyLevel":"Complete Genome","assemblyName":"ASM2793742v1","assemblyStatus":"current","assemblyType":"haploid","releaseDate":"2022-10-11","submitter":"Biochemistry/Molecular Biology, Pennsylvania State University"},"assemblyStats":{"contigL50":1,"contigN50":152277,"gcCount":"103608","gcPercent":68.0,"numberOfComponentSequences":1,"numberOfContigs":1,"numberOfScaffolds":1,"scaffoldL50":1,"scaffoldN50":152277,"totalNumberOfChromosomes":1,"totalSequenceLength":"152277","totalUngappedLength":"152277"},"currentAccession":"GCA_027937425.1","organism":{"commonName":"Herpes simplex virus type 1","organismName":"Human alphaherpesvirus 1","taxId":10298},"sourceDatabase":"SOURCE_DATABASE_GENBANK"}
{"accession":"GCA_027937435.1","annotationInfo":{"name":"Annotation submitted by Microbial Sciences, University of Surrey","provider":"Microbial Sciences, University of Surrey","releaseDate":"2019-09-30","stats":{"geneCounts":{"nonCoding":1,"other":1,"proteinCoding":73,"total":75}}},"assemblyInfo":{"assemblyLevel":"Chromosome","assemblyMethod":"bbmap v. v33","assemblyName":"ASM2793743v1","assemblyStatus":"current","assemblyType":"haploid","releaseDate":"2019-09-25","sequencingTech":"Illumina","submitter":"Microbial Sciences, University of Surrey"},"assemblyStats":{"contigL50":1,"contigN50":143012,"gcCount":"103940","gcPercent":68.5,"numberOfComponentSequences":1,"numberOfContigs":2,"numberOfScaffolds":1,"scaffoldL50":1,"scaffoldN50":152245,"totalNumberOfChromosomes":1,"totalSequenceLength":"152245","totalUngappedLength":"152177"},"currentAccession":"GCA_027937435.1","organism":{"commonName":"Herpes simplex virus type 1","organismName":"Human alphaherpesvirus 1","taxId":10298},"sourceDatabase":"SOURCE_DATABASE_GENBANK"}
{"accession":"GCA_027937445.1","annotationInfo":{"name":"Annotation submitted by Microbial Sciences, University of Surrey","provider":"Microbial Sciences, University of Surrey","releaseDate":"2019-09-30","stats":{"geneCounts":{"nonCoding":1,"proteinCoding":74,"total":75}}},"assemblyInfo":{"assemblyLevel":"Chromosome","assemblyMethod":"bbmap v. v33","assemblyName":"ASM2793744v1","assemblyStatus":"current","assemblyType":"haploid","releaseDate":"2019-09-25","sequencingTech":"Illumina","submitter":"Microbial Sciences, University of Surrey"},"assemblyStats":{"contigL50":1,"contigN50":149465,"gcCount":"103940","gcPercent":68.5,"numberOfComponentSequences":1,"numberOfContigs":3,"numberOfScaffolds":1,"scaffoldL50":1,"scaffoldN50":152244,"totalNumberOfChromosomes":1,"totalSequenceLength":"152244","totalUngappedLength":"152204"},"currentAccession":"GCA_027937445.1","organism":{"commonName":"Herpes simplex virus type 1","organismName":"Human alphaherpesvirus 1","taxId":10298},"sourceDatabase":"SOURCE_DATABASE_GENBANK"}
{"accession":"GCA_027937455.1","annotationInfo":{"name":"Annotation submitted by Institute for Virology and Immunobiology, University of Wuerzburg","provider":"Institute for Virology and Immunobiology, University of Wuerzburg","releaseDate":"2020-11-07","stats":{"geneCounts":{"other":1,"proteinCoding":82,"total":83}}},"assemblyInfo":{"assemblyLevel":"Complete Genome","assemblyMethod":"STAR v. v. 2.5.3a","assemblyName":"ASM2793745v1","assemblyStatus":"current","assemblyType":"haploid","releaseDate":"2020-11-07","sequencingTech":"Illumina; MinION; PacBio","submitter":"Institute for Virology and Immunobiology, University of Wuerzburg"},"assemblyStats":{"contigL50":1,"contigN50":152222,"gcCount":"103969","gcPercent":68.5,"numberOfComponentSequences":1,"numberOfContigs":1,"numberOfScaffolds":1,"scaffoldL50":1,"scaffoldN50":152222,"totalNumberOfChromosomes":1,"totalSequenceLength":"152222","totalUngappedLength":"152222"},"currentAccession":"GCA_027937455.1","organism":{"commonName":"Herpes simplex virus type 1","organismName":"Human alphaherpesvirus 1","taxId":10298},"sourceDatabase":"SOURCE_DATABASE_GENBANK"}
{"accession":"GCA_027937465.1","annotationInfo":{"name":"Annotation submitted by Dept. of Molecular Biology and Lewis-Sigler Institute for Integrative Genomics, Princeton University","provider":"Dept. of Molecular Biology and Lewis-Sigler Institute for Integrative Genomics, Princeton University","releaseDate":"2010-04-27","stats":{"geneCounts":{"proteinCoding":74,"total":74}}},"assemblyInfo":{"assemblyLevel":"Complete Genome","assemblyName":"ASM2793746v1","assemblyStatus":"current","assemblyType":"haploid","bioprojectAccession":"PRJNA43419","bioprojectLineage":[{"bioprojects":[{"accession":"PRJNA43419","title":"Comparative genomics of Human and Suid herpesvirus for Princeton University"}]}],"releaseDate":"2010-03-08","submitter":"Dept. of Molecular Biology and Lewis-Sigler Institute for Integrative Genomics, Princeton University"},"assemblyStats":{"contigL50":1,"contigN50":152151,"gcCount":"103870","gcPercent":68.5,"numberOfComponentSequences":1,"numberOfContigs":1,"numberOfScaffolds":1,"scaffoldL50":1,"scaffoldN50":152151,"totalNumberOfChromosomes":1,"totalSequenceLength":"152151","totalUngappedLength":"152151"},"currentAccession":"GCA_027937465.1","organism":{"commonName":"Herpes simplex virus type 1","organismName":"Human alphaherpesvirus 1","taxId":10298},"sourceDatabase":"SOURCE_DATABASE_GENBANK"}
{"accession":"GCA_027937475.1","annotationInfo":{"name":"Annotation submitted by Microbiology and Immunology, Albert Einstein college of Medicine","provider":"Microbiology and Immunology, Albert Einstein college of Medicine","releaseDate":"2022-08-24","stats":{"geneCounts":{"other":1,"proteinCoding":70,"total":71}}},"assemblyInfo":{"assemblyLevel":"Complete Genome","assemblyMethod":"Pilon v. 1.24","assemblyName":"ASM2793747v1","assemblyStatus":"current","assemblyType":"haploid","releaseDate":"2022-08-19","sequencingTech":"Illumina","submitter":"Microbiology and Immunology, Albert Einstein college of Medicine"},"assemblyStats":{"contigL50":1,"contigN50":152108,"gcCount":"103084","gcPercent":68.0,"numberOfComponentSequences":1,"numberOfContigs":1,"numberOfScaffolds":1,"scaffoldL50":1,"scaffoldN50":152108,"totalNumberOfChromosomes":1,"totalSequenceLength":"152108","totalUngappedLength":"152108"},"currentAccession":"GCA_027937475.1","organism":{"commonName":"Herpes simplex virus type 1","organismName":"Human alphaherpesvirus 1","taxId":10298},"sourceDatabase":"SOURCE_DATABASE_GENBANK"}
{"accession":"GCA_027937485.1","annotationInfo":{"name":"Annotation submitted by Department of Biochemistry and Molecular Biology, Pennsylvania State University","provider":"Department of Biochemistry and Molecular Biology, Pennsylvania State University","releaseDate":"2019-01-29","stats":{"geneCounts":{"other":2,"proteinCoding":73,"total":75}}},"assemblyInfo":{"assemblyLevel":"Complete Genome","assemblyName":"ASM2793748v1","assemblyStatus":"current","assemblyType":"haploid","releaseDate":"2019-01-25","submitter":"Department of Biochemistry and Molecular Biology, Pennsylvania State University"},"assemblyStats":{"contigL50":1,"contigN50":152094,"gcCount":"103713","gcPercent":68.0,"numberOfComponentSequences":1,"numberOfContigs":1,"numberOfScaffolds":1,"scaffoldL50":1,"scaffoldN50":152094,"totalNumberOfChromosomes":1,"totalSequenceLength":"152094","totalUngappedLength":"152094"},"currentAccession":"GCA_027937485.1","organism":{"commonName":"Herpes simplex virus type 1","organismName":"Human alphaherpesvirus 1","taxId":10298},"sourceDatabase":"SOURCE_DATABASE_GENBANK"}
{"accession":"GCA_027937495.1","annotationInfo":{"name":"Annotation submitted by Institute of medical biology, Chinese Academy of Medical Sciences","provider":"Institute of medical biology, Chinese Academy of Medical Sciences","releaseDate":"2017-03-29","stats":{"geneCounts":{"proteinCoding":74,"total":74}}},"assemblyInfo":{"assemblyLevel":"Complete Genome","assemblyName":"ASM2793749v1","assemblyStatus":"current","assemblyType":"haploid","releaseDate":"2017-03-24","submitter":"Institute of medical biology, Chinese Academy of Medical Sciences"},"assemblyStats":{"contigL50":1,"contigN50":152090,"gcCount":"103821","gcPercent":68.5,"numberOfComponentSequences":1,"numberOfContigs":1,"numberOfScaffolds":1,"scaffoldL50":1,"scaffoldN50":152090,"totalNumberOfChromosomes":1,"totalSequenceLength":"152090","totalUngappedLength":"152090"},"currentAccession":"GCA_027937495.1","organism":{"commonName":"Herpes simplex virus type 1","organismName":"Human alphaherpesvirus 1","taxId":10298},"sourceDatabase":"SOURCE_DATABASE_GENBANK"}
{"accession":"GCA_027937505.1","annotationInfo":{"name":"Annotation submitted by Dept. of Molecular Biology and Lewis-Sigler Institute for Integrative Genomics, Princeton University","provider":"Dept. of Molecular Biology and Lewis-Sigler Institute for Integrative Genomics, Princeton University","releaseDate":"2010-04-27","stats":{"geneCounts":{"proteinCoding":74,"total":74}}},"assemblyInfo":{"assemblyLevel":"Complete Genome","assemblyName":"ASM2793750v1","assemblyStatus":"current","assemblyType":"haploid","bioprojectAccession":"PRJNA43419","bioprojectLineage":[{"bioprojects":[{"accession":"PRJNA43419","title":"Comparative genomics of Human and Suid herpesvirus for Princeton University"}]}],"releaseDate":"2010-03-08","submitter":"Dept. of Molecular Biology and Lewis-Sigler Institute for Integrative Genomics, Princeton University"},"assemblyStats":{"contigL50":1,"contigN50":152066,"gcCount":"103830","gcPercent":68.5,"numberOfComponentSequences":1,"numberOfContigs":1,"numberOfScaffolds":1,"scaffoldL50":1,"scaffoldN50":152066,"totalNumberOfChromosomes":1,"totalSequenceLength":"152066","totalUngappedLength":"152066"},"currentAccession":"GCA_027937505.1","organism":{"commonName":"Herpes simplex virus type 1","organismName":"Human alphaherpesvirus 1","taxId":10298},"sourceDatabase":"SOURCE_DATABASE_GENBANK"}
{"accession":"GCA_027937515.1","annotationInfo":{"name":"Annotation submitted by Department of Molecular Biosciences, University of Kansas","provider":"Department of Molecular Biosciences, University of Kansas","releaseDate":"2012-05-10","stats":{"geneCounts":{"proteinCoding":77,"total":77}}},"assemblyInfo":{"assemblyLevel":"Complete Genome","assemblyMethod":"Velvet v. 1.2.03; DNASTAR SeqMan Pro v. 9; Bowtie v. 0.12.7","assemblyName":"ASM2793751v1","assemblyStatus":"current","assemblyType":"haploid","releaseDate":"2012-03-21","sequencingTech":"Illumina","submitter":"Department of Molecular Biosciences, University of Kansas"},"assemblyStats":{"contigL50":1,"contigN50":152011,"gcCount":"103730","gcPercent":68.0,"numberOfComponentSequences":1,"numberOfContigs":1,"numberOfScaffolds":1,"scaffoldL50":1,"scaffoldN50":152011,"totalNumberOfChromosomes":1,"totalSequenceLength":"152011","totalUngappedLength":"152011"},"currentAccession":"GCA_027937515.1","organism":{"commonName":"Herpes simplex virus type 1","organismName":"Human alphaherpesvirus 1","taxId":10298},"sourceDatabase":"SOURCE_DATABASE_GENBANK"}
{"accession":"GCA_027937525.1","annotationInfo":{"name":"Annotation submitted by Department of Microbiology and Immunobiology, Harvard Medical School","provider":"Department of Microbiology and Immunobiology, Harvard Medical School","releaseDate":"2015-11-21","stats":{"geneCounts":{"proteinCoding":76,"total":76}}},"assemblyInfo":{"assemblyLevel":"Complete Genome","assemblyMethod":"ALLPATHS v. R44182","assemblyName":"ASM2793752v1","assemblyStatus":"current","assemblyType":"haploid","releaseDate":"2015-11-16","sequencingTech":"Illumina","submitter":"Department of Microbiology and Immunobiology, Harvard Medical School"},"assemblyStats":{"contigL50":1,"contigN50":151974,"gcCount":"103650","gcPercent":68.0,"numberOfComponentSequences":1,"numberOfContigs":1,"numberOfScaffolds":1,"scaffoldL50":1,"scaffoldN50":151974,"totalNumberOfChromosomes":1,"totalSequenceLength":"151974","totalUngappedLength":"151974"},"currentAccession":"GCA_027937525.1","organism":{"commonName":"Herpes simplex virus type 1","organismName":"Human alphaherpesvirus 1","taxId":10298},"sourceDatabase":"SOURCE_DATABASE_GENBANK"}
{"accession":"GCA_027937535.1","annotationInfo":{"name":"Annotation submitted by Department of Biochemistry and Molecular Biology, Pennsylvania State University","provider":"Department of Biochemistry and Molecular Biology, Pennsylvania State University","releaseDate":"2019-01-29","stats":{"geneCounts":{"other":2,"proteinCoding":73,"total":75}}},"assemblyInfo":{"assemblyLevel":"Complete Genome","assemblyName":"ASM2793753v1","assemblyStatus":"current","assemblyType":"haploid","releaseDate":"2019-01-25","submitter":"Department of Biochemistry and Molecular Biology, Pennsylvania State University"},"assemblyStats":{"contigL50":1,"contigN50":151809,"gcCount":"103476","gcPercent":68.0,"numberOfComponentSequences":1,"numberOfContigs":1,"numberOfScaffolds":1,"scaffoldL50":1,"scaffoldN50":151809,"totalNumberOfChromosomes":1,"totalSequenceLength":"151809","totalUngappedLength":"151809"},"currentAccession":"GCA_027937535.1","organism":{"commonName":"Herpes simplex virus type 1","organismName":"Human alphaherpesvirus 1","taxId":10298},"sourceDatabase":"SOURCE_DATABASE_GENBANK"}
{"accession":"GCA_027937545.1","annotationInfo":{"name":"Annotation submitted by Department of Microbiology and Immunobiology, Harvard Medical School","provider":"Department of Microbiology and Immunobiology, Harvard Medical School","releaseDate":"2015-11-21","stats":{"geneCounts":{"proteinCoding":77,"total":77}}},"assemblyInfo":{"assemblyLevel":"Complete Genome","assemblyMethod":"ALLPATHS v. R 44182","assemblyName":"ASM2793754v1","assemblyStatus":"current","assemblyType":"haploid","releaseDate":"2015-11-16","sequencingTech":"Illumina","submitter":"Department of Microbiology and Immunobiology, Harvard Medical School"},"assemblyStats":{"contigL50":1,"contigN50":151794,"gcCount":"103500","gcPercent":68.0,"numberOfComponentSequences":1,"numberOfContigs":1,"numberOfScaffolds":1,"scaffoldL50":1,"scaffoldN50":151794,"totalNumberOfChromosomes":1,"totalSequenceLength":"151794","totalUngappedLength":"151794"},"currentAccession":"GCA_027937545.1","organism":{"commonName":"Herpes simplex virus type 1","organismName":"Human alphaherpesvirus 1","taxId":10298},"sourceDatabase":"SOURCE_DATABASE_GENBANK"}
{"accession":"GCA_027937555.1","annotationInfo":{"name":"Annotation submitted by Department of Biochemistry and Molecular Biology, Pennsylvania State University","provider":"Department of Biochemistry and Molecular Biology, Pennsylvania State University","releaseDate":"2017-09-26","stats":{"geneCounts":{"other":1,"proteinCoding":77,"total":78}}},"assemblyInfo":{"assemblyLevel":"Chromosome","assemblyName":"ASM2793755v1","assemblyStatus":"current","assemblyType":"haploid","releaseDate":"2017-09-21","submitter":"Department of Biochemistry and Molecular Biology, Pennsylvania State University"},"assemblyStats":{"contigL50":1,"contigN50":109411,"gcCount":"103391","gcPercent":68.0,"numberOfComponentSequences":1,"numberOfContigs":3,"numberOfScaffolds":1,"scaffoldL50":1,"scaffoldN50":151765,"totalNumberOfChromosomes":1,"totalSequenceLength":"151765","totalUngappedLength":"151741"},"currentAccession":"GCA_027937555.1","organism":{"commonName":"Herpes simplex virus type 1","organismName":"Human alphaherpesvirus 1","taxId":10298},"sourceDatabase":"SOURCE_DATABASE_GENBANK"}
{"accession":"GCA_027937575.1","annotationInfo":{"name":"Annotation submitted by Department of Biochemistry and Molecular Biology, Pennsylvania State University","provider":"Department of Biochemistry and Molecular Biology, Pennsylvania State University","releaseDate":"2019-01-29","stats":{"geneCounts":{"other":1,"proteinCoding":74,"total":75}}},"assemblyInfo":{"assemblyLevel":"Complete Genome","assemblyName":"ASM2793757v1","assemblyStatus":"current","assemblyType":"haploid","releaseDate":"2019-01-25","submitter":"Department of Biochemistry and Molecular Biology, Pennsylvania State University"},"assemblyStats":{"contigL50":1,"contigN50":151678,"gcCount":"103267","gcPercent":68.0,"numberOfComponentSequences":1,"numberOfContigs":1,"numberOfScaffolds":1,"scaffoldL50":1,"scaffoldN50":151678,"totalNumberOfChromosomes":1,"totalSequenceLength":"151678","totalUngappedLength":"151678"},"currentAccession":"GCA_027937575.1","organism":{"commonName":"Herpes simplex virus type 1","organismName":"Human alphaherpesvirus 1","taxId":10298},"sourceDatabase":"SOURCE_DATABASE_GENBANK"}
{"accession":"GCA_027937605.1","annotationInfo":{"name":"Annotation submitted by Department of Biochemistry and Molecular Biology, Pennsylvania State University","provider":"Department of Biochemistry and Molecular Biology, Pennsylvania State University","releaseDate":"2017-09-26","stats":{"geneCounts":{"other":1,"proteinCoding":77,"total":78}}},"assemblyInfo":{"assemblyLevel":"Chromosome","assemblyName":"ASM2793760v1","assemblyStatus":"current","assemblyType":"haploid","releaseDate":"2017-09-21","submitter":"Department of Biochemistry and Molecular Biology, Pennsylvania State University"},"assemblyStats":{"contigL50":1,"contigN50":142429,"gcCount":"103318","gcPercent":68.0,"numberOfComponentSequences":1,"numberOfContigs":2,"numberOfScaffolds":1,"scaffoldL50":1,"scaffoldN50":151636,"totalNumberOfChromosomes":1,"totalSequenceLength":"151636","totalUngappedLength":"151619"},"currentAccession":"GCA_027937605.1","organism":{"commonName":"Herpes simplex virus type 1","organismName":"Human alphaherpesvirus 1","taxId":10298},"sourceDatabase":"SOURCE_DATABASE_GENBANK"}
{"accession":"GCA_027937645.1","annotationInfo":{"name":"Annotation submitted by Department of Biochemistry and Molecular Biology, Pennsylvania State University","provider":"Department of Biochemistry and Molecular Biology, Pennsylvania State University","releaseDate":"2019-01-29","stats":{"geneCounts":{"other":3,"proteinCoding":72,"total":75}}},"assemblyInfo":{"assemblyLevel":"Complete Genome","assemblyName":"ASM2793764v1","assemblyStatus":"current","assemblyType":"haploid","releaseDate":"2019-01-25","submitter":"Department of Biochemistry and Molecular Biology, Pennsylvania State University"},"assemblyStats":{"contigL50":1,"contigN50":151610,"gcCount":"103298","gcPercent":68.0,"numberOfComponentSequences":1,"numberOfContigs":1,"numberOfScaffolds":1,"scaffoldL50":1,"scaffoldN50":151610,"totalNumberOfChromosomes":1,"totalSequenceLength":"151610","totalUngappedLength":"151610"},"currentAccession":"GCA_027937645.1","organism":{"commonName":"Herpes simplex virus type 1","organismName":"Human alphaherpesvirus 1","taxId":10298},"sourceDatabase":"SOURCE_DATABASE_GENBANK"}
{"accession":"GCA_027937655.1","annotationInfo":{"name":"Annotation submitted by Biochemistry/Molecular Biology, Pennsylvania State University","provider":"Biochemistry/Molecular Biology, Pennsylvania State University","releaseDate":"2022-10-16","stats":{"geneCounts":{"other":2,"proteinCoding":73,"total":75}}},"assemblyInfo":{"assemblyLevel":"Complete Genome","assemblyName":"ASM2793765v1","assemblyStatus":"current","assemblyType":"haploid","releaseDate":"2022-10-11","submitter":"Biochemistry/Molecular Biology, Pennsylvania State University"},"assemblyStats":{"contigL50":1,"contigN50":151565,"gcCount":"103196","gcPercent":68.0,"numberOfComponentSequences":1,"numberOfContigs":1,"numberOfScaffolds":1,"scaffoldL50":1,"scaffoldN50":151565,"totalNumberOfChromosomes":1,"totalSequenceLength":"151565","totalUngappedLength":"151565"},"currentAccession":"GCA_027937655.1","organism":{"commonName":"Herpes simplex virus type 1","organismName":"Human alphaherpesvirus 1","taxId":10298},"sourceDatabase":"SOURCE_DATABASE_GENBANK"}
{"accession":"GCA_027937685.1","annotationInfo":{"name":"Annotation submitted by Biochemistry/Molecular Biology, Pennsylvania State University","provider":"Biochemistry/Molecular Biology, Pennsylvania State University","releaseDate":"2022-06-13","stats":{"geneCounts":{"other":1,"proteinCoding":74,"total":75}}},"assemblyInfo":{"assemblyLevel":"Complete Genome","assemblyName":"ASM2793768v1","assemblyStatus":"current","assemblyType":"haploid","releaseDate":"2022-06-08","submitter":"Biochemistry/Molecular Biology, Pennsylvania State University"},"assemblyStats":{"contigL50":1,"contigN50":151508,"gcCount":"103229","gcPercent":68.0,"numberOfComponentSequences":1,"numberOfContigs":1,"numberOfScaffolds":1,"scaffoldL50":1,"scaffoldN50":151508,"totalNumberOfChromosomes":1,"totalSequenceLength":"151508","totalUngappedLength":"151508"},"currentAccession":"GCA_027937685.1","organism":{"commonName":"Herpes simplex virus type 1","organismName":"Human alphaherpesvirus 1","taxId":10298},"sourceDatabase":"SOURCE_DATABASE_GENBANK"}
{"accession":"GCA_027937695.1","annotationInfo":{"name":"Annotation submitted by Department of Biochemistry and Molecular Biology, Pennsylvania State University","provider":"Department of Biochemistry and Molecular Biology, Pennsylvania State University","releaseDate":"2019-01-29","stats":{"geneCounts":{"other":1,"proteinCoding":74,"total":75}}},"assemblyInfo":{"assemblyLevel":"Complete Genome","assemblyName":"ASM2793769v1","assemblyStatus":"current","assemblyType":"haploid","releaseDate":"2019-01-25","submitter":"Department of Biochemistry and Molecular Biology, Pennsylvania State University"},"assemblyStats":{"contigL50":1,"contigN50":151461,"gcCount":"103286","gcPercent":68.0,"numberOfComponentSequences":1,"numberOfContigs":1,"numberOfScaffolds":1,"scaffoldL50":1,"scaffoldN50":151461,"totalNumberOfChromosomes":1,"totalSequenceLength":"151461","totalUngappedLength":"151461"},"currentAccession":"GCA_027937695.1","organism":{"commonName":"Herpes simplex virus type 1","organismName":"Human alphaherpesvirus 1","taxId":10298},"sourceDatabase":"SOURCE_DATABASE_GENBANK"}
{"accession":"GCA_027937705.1","annotationInfo":{"name":"Annotation submitted by Biochemistry/Molecular Biology, Pennsylvania State University","provider":"Biochemistry/Molecular Biology, Pennsylvania State University","releaseDate":"2022-08-02","stats":{"geneCounts":{"other":1,"proteinCoding":74,"total":75}}},"assemblyInfo":{"assemblyLevel":"Chromosome","assemblyName":"ASM2793770v1","assemblyStatus":"current","assemblyType":"haploid","releaseDate":"2022-07-28","submitter":"Biochemistry/Molecular Biology, Pennsylvania State University"},"assemblyStats":{"contigL50":1,"contigN50":125452,"gcCount":"100593","gcPercent":68.0,"numberOfComponentSequences":1,"numberOfContigs":5,"numberOfScaffolds":1,"scaffoldL50":1,"scaffoldN50":151430,"totalNumberOfChromosomes":1,"totalSequenceLength":"151430","totalUngappedLength":"148156"},"currentAccession":"GCA_027937705.1","organism":{"commonName":"Herpes simplex virus type 1","organismName":"Human alphaherpesvirus 1","taxId":10298},"sourceDatabase":"SOURCE_DATABASE_GENBANK"}
{"accession":"GCA_027937715.1","annotationInfo":{"name":"Annotation submitted by Biochemistry/Molecular Biology, Pennsylvania State University","provider":"Biochemistry/Molecular Biology, Pennsylvania State University","releaseDate":"2022-10-16","stats":{"geneCounts":{"other":5,"proteinCoding":70,"total":75}}},"assemblyInfo":{"assemblyLevel":"Complete Genome","assemblyName":"ASM2793771v1","assemblyStatus":"current","assemblyType":"haploid","releaseDate":"2022-10-11","submitter":"Biochemistry/Molecular Biology, Pennsylvania State University"},"assemblyStats":{"contigL50":1,"contigN50":151422,"gcCount":"103110","gcPercent":68.0,"numberOfComponentSequences":1,"numberOfContigs":1,"numberOfScaffolds":1,"scaffoldL50":1,"scaffoldN50":151422,"totalNumberOfChromosomes":1,"totalSequenceLength":"151422","totalUngappedLength":"151422"},"currentAccession":"GCA_027937715.1","organism":{"commonName":"Herpes simplex virus type 1","organismName":"Human alphaherpesvirus 1","taxId":10298},"sourceDatabase":"SOURCE_DATABASE_GENBANK"}
{"accession":"GCA_027937725.1","annotationInfo":{"name":"Annotation submitted by Microbiology and Immunology, Albert Einstein college of Medicine","provider":"Microbiology and Immunology, Albert Einstein college of Medicine","releaseDate":"2022-08-24","stats":{"geneCounts":{"other":1,"proteinCoding":70,"total":71}}},"assemblyInfo":{"assemblyLevel":"Complete Genome","assemblyMethod":"Pilon v. 1.24","assemblyName":"ASM2793772v1","assemblyStatus":"current","assemblyType":"haploid","releaseDate":"2022-08-19","sequencingTech":"Illumina; Oxford Nanopore Technology","submitter":"Microbiology and Immunology, Albert Einstein college of Medicine"},"assemblyStats":{"contigL50":1,"contigN50":151352,"gcCount":"102249","gcPercent":67.5,"numberOfComponentSequences":1,"numberOfContigs":1,"numberOfScaffolds":1,"scaffoldL50":1,"scaffoldN50":151352,"totalNumberOfChromosomes":1,"totalSequenceLength":"151352","totalUngappedLength":"151352"},"currentAccession":"GCA_027937725.1","organism":{"commonName":"Herpes simplex virus type 1","organismName":"Human alphaherpesvirus 1","taxId":10298},"sourceDatabase":"SOURCE_DATABASE_GENBANK"}
{"accession":"GCA_027937745.1","annotationInfo":{"name":"Annotation submitted by Biochemistry/Molecular Biology, Pennsylvania State University","provider":"Biochemistry/Molecular Biology, Pennsylvania State University","releaseDate":"2022-04-26","stats":{"geneCounts":{"other":1,"proteinCoding":74,"total":75}}},"assemblyInfo":{"assemblyLevel":"Chromosome","assemblyName":"ASM2793774v1","assemblyStatus":"current","assemblyType":"haploid","releaseDate":"2022-04-21","submitter":"Biochemistry/Molecular Biology, Pennsylvania State University"},"assemblyStats":{"contigL50":1,"contigN50":128010,"gcCount":"103068","gcPercent":68.0,"numberOfComponentSequences":1,"numberOfContigs":3,"numberOfScaffolds":1,"scaffoldL50":1,"scaffoldN50":151325,"totalNumberOfChromosomes":1,"totalSequenceLength":"151325","totalUngappedLength":"151269"},"currentAccession":"GCA_027937745.1","organism":{"commonName":"Herpes simplex virus type 1","organismName":"Human alphaherpesvirus 1","taxId":10298},"sourceDatabase":"SOURCE_DATABASE_GENBANK"}
{"accession":"GCA_027937755.1","annotationInfo":{"name":"Annotation submitted by Biochemistry/Molecular Biology, Pennsylvania State University","provider":"Biochemistry/Molecular Biology, Pennsylvania State University","releaseDate":"2022-10-16","stats":{"geneCounts":{"other":1,"proteinCoding":74,"total":75}}},"assemblyInfo":{"assemblyLevel":"Chromosome","assemblyName":"ASM2793775v1","assemblyStatus":"current","assemblyType":"haploid","releaseDate":"2022-10-11","submitter":"Biochemistry/Molecular Biology, Pennsylvania State University"},"assemblyStats":{"contigL50":1,"contigN50":107890,"gcCount":"102952","gcPercent":68.0,"numberOfComponentSequences":1,"numberOfContigs":3,"numberOfScaffolds":1,"scaffoldL50":1,"scaffoldN50":151281,"totalNumberOfChromosomes":1,"totalSequenceLength":"151281","totalUngappedLength":"151125"},"currentAccession":"GCA_027937755.1","organism":{"commonName":"Herpes simplex virus type 1","organismName":"Human alphaherpesvirus 1","taxId":10298},"sourceDatabase":"SOURCE_DATABASE_GENBANK"}
{"accession":"GCA_027937765.1","annotationInfo":{"name":"Annotation submitted by Department of Ophthalmology, University of Pittsburgh","provider":"Department of Ophthalmology, University of Pittsburgh","releaseDate":"2020-08-07","stats":{"geneCounts":{"other":1,"proteinCoding":73,"total":74}}},"assemblyInfo":{"assemblyLevel":"Complete Genome","assemblyMethod":"CLC Main Workbench v. 6.1; GS de novo Assembler (Newbler) v. 2.5.3; phred/phrap/consed v. 20","assemblyName":"ASM2793776v1","assemblyStatus":"current","assemblyType":"haploid","releaseDate":"2013-10-29","sequencingTech":"Sanger dideoxy sequencing; 454","submitter":"Department of Ophthalmology, University of Pittsburgh"},"assemblyStats":{"contigL50":1,"contigN50":151255,"gcCount":"103122","gcPercent":68.0,"numberOfComponentSequences":1,"numberOfContigs":1,"numberOfScaffolds":1,"scaffoldL50":1,"scaffoldN50":151255,"totalNumberOfChromosomes":1,"totalSequenceLength":"151255","totalUngappedLength":"151255"},"currentAccession":"GCA_027937765.1","organism":{"commonName":"Herpes simplex virus type 1","organismName":"Human alphaherpesvirus 1","taxId":10298},"sourceDatabase":"SOURCE_DATABASE_GENBANK"}
{"accession":"GCA_027937775.1","annotationInfo":{"name":"Annotation submitted by Department of Biochemistry and Molecular Biology, Pennsylvania State University","provider":"Department of Biochemistry and Molecular Biology, Pennsylvania State University","releaseDate":"2019-01-29","stats":{"geneCounts":{"other":4,"proteinCoding":71,"total":75}}},"assemblyInfo":{"assemblyLevel":"Complete Genome","assemblyName":"ASM2793777v1","assemblyStatus":"current","assemblyType":"haploid","releaseDate":"2019-01-25","submitter":"Department of Biochemistry and Molecular Biology, Pennsylvania State University"},"assemblyStats":{"contigL50":1,"contigN50":151249,"gcCount":"102998","gcPercent":68.0,"numberOfComponentSequences":1,"numberOfContigs":1,"numberOfScaffolds":1,"scaffoldL50":1,"scaffoldN50":151249,"totalNumberOfChromosomes":1,"totalSequenceLength":"151249","totalUngappedLength":"151249"},"currentAccession":"GCA_027937775.1","organism":{"commonName":"Herpes simplex virus type 1","organismName":"Human alphaherpesvirus 1","taxId":10298},"sourceDatabase":"SOURCE_DATABASE_GENBANK"}
{"accession":"GCA_027937785.1","annotationInfo":{"name":"Annotation submitted by Microbial Sciences, University of Surrey","provider":"Microbial Sciences, University of Surrey","releaseDate":"2019-09-30","stats":{"geneCounts":{"nonCoding":1,"other":1,"proteinCoding":73,"total":75}}},"assemblyInfo":{"assemblyLevel":"Complete Genome","assemblyMethod":"bbmap v. v33","assemblyName":"ASM2793778v1","assemblyStatus":"current","assemblyType":"haploid","releaseDate":"2019-09-25","sequencingTech":"Illumina","submitter":"Microbial Sciences, University of Surrey"},"assemblyStats":{"contigL50":1,"contigN50":151223,"gcCount":"103177","gcPercent":68.0,"numberOfComponentSequences":1,"numberOfContigs":1,"numberOfScaffolds":1,"scaffoldL50":1,"scaffoldN50":151223,"totalNumberOfChromosomes":1,"totalSequenceLength":"151223","totalUngappedLength":"151223"},"currentAccession":"GCA_027937785.1","organism":{"commonName":"Herpes simplex virus type 1","organismName":"Human alphaherpesvirus 1","taxId":10298},"sourceDatabase":"SOURCE_DATABASE_GENBANK"}
{"accession":"GCA_027937795.1","annotationInfo":{"name":"Annotation submitted by Biochemistry/Molecular Biology, Pennsylvania State University","provider":"Biochemistry/Molecular Biology, Pennsylvania State University","releaseDate":"2022-08-02","stats":{"geneCounts":{"other":1,"proteinCoding":74,"total":75}}},"assemblyInfo":{"assemblyLevel":"Complete Genome","assemblyName":"ASM2793779v1","assemblyStatus":"current","assemblyType":"haploid","releaseDate":"2022-07-28","submitter":"Biochemistry/Molecular Biology, Pennsylvania State University"},"assemblyStats":{"contigL50":1,"contigN50":151177,"gcCount":"102918","gcPercent":68.0,"numberOfComponentSequences":1,"numberOfContigs":1,"numberOfScaffolds":1,"scaffoldL50":1,"scaffoldN50":151177,"totalNumberOfChromosomes":1,"totalSequenceLength":"151177","totalUngappedLength":"151177"},"currentAccession":"GCA_027937795.1","organism":{"commonName":"Herpes simplex virus type 1","organismName":"Human alphaherpesvirus 1","taxId":10298},"sourceDatabase":"SOURCE_DATABASE_GENBANK"}
{"accession":"GCA_027937805.1","annotationInfo":{"name":"Annotation submitted by Department of Biochemistry and Molecular Biology, Pennsylvania State University","provider":"Department of Biochemistry and Molecular Biology, Pennsylvania State University","releaseDate":"2019-01-29","stats":{"geneCounts":{"other":1,"proteinCoding":74,"total":75}}},"assemblyInfo":{"assemblyLevel":"Complete Genome","assemblyName":"ASM2793780v1","assemblyStatus":"current","assemblyType":"haploid","releaseDate":"2019-01-25","submitter":"Department of Biochemistry and Molecular Biology, Pennsylvania State University"},"assemblyStats":{"contigL50":1,"contigN50":151140,"gcCount":"103001","gcPercent":68.0,"numberOfComponentSequences":1,"numberOfContigs":1,"numberOfScaffolds":1,"scaffoldL50":1,"scaffoldN50":151140,"totalNumberOfChromosomes":1,"totalSequenceLength":"151140","totalUngappedLength":"151140"},"currentAccession":"GCA_027937805.1","organism":{"commonName":"Herpes simplex virus type 1","organismName":"Human alphaherpesvirus 1","taxId":10298},"sourceDatabase":"SOURCE_DATABASE_GENBANK"}
{"accession":"GCA_027937815.1","annotationInfo":{"name":"Annotation submitted by Biochemistry/Molecular Biology, Pennsylvania State University","provider":"Biochemistry/Molecular Biology, Pennsylvania State University","releaseDate":"2022-08-02","stats":{"geneCounts":{"other":1,"proteinCoding":73,"total":74}}},"assemblyInfo":{"assemblyLevel":"Complete Genome","assemblyName":"ASM2793781v1","assemblyStatus":"current","assemblyType":"haploid","releaseDate":"2022-07-28","submitter":"Biochemistry/Molecular Biology, Pennsylvania State University"},"assemblyStats":{"contigL50":1,"contigN50":151117,"gcCount":"102972","gcPercent":68.0,"numberOfComponentSequences":1,"numberOfContigs":1,"numberOfScaffolds":1,"scaffoldL50":1,"scaffoldN50":151117,"totalNumberOfChromosomes":1,"totalSequenceLength":"151117","totalUngappedLength":"151117"},"currentAccession":"GCA_027937815.1","organism":{"commonName":"Herpes simplex virus type 1","organismName":"Human alphaherpesvirus 1","taxId":10298},"sourceDatabase":"SOURCE_DATABASE_GENBANK"}
{"accession":"GCA_027937825.1","annotationInfo":{"name":"Annotation submitted by Department of Biochemistry and Molecular Biology, Pennsylvania State University","provider":"Department of Biochemistry and Molecular Biology, Pennsylvania State University","releaseDate":"2018-07-07","stats":{"geneCounts":{"nonCoding":1,"other":4,"proteinCoding":70,"total":75}}},"assemblyInfo":{"assemblyLevel":"Chromosome","assemblyName":"ASM2793782v1","assemblyStatus":"current","assemblyType":"haploid","releaseDate":"2018-07-02","submitter":"Department of Biochemistry and Molecular Biology, Pennsylvania State University"},"assemblyStats":{"contigL50":1,"contigN50":118831,"gcCount":"101710","gcPercent":68.0,"numberOfComponentSequences":1,"numberOfContigs":4,"numberOfScaffolds":1,"scaffoldL50":1,"scaffoldN50":151108,"totalNumberOfChromosomes":1,"totalSequenceLength":"151108","totalUngappedLength":"149525"},"currentAccession":"GCA_027937825.1","organism":{"commonName":"Herpes simplex virus type 1","organismName":"Human alphaherpesvirus 1","taxId":10298},"sourceDatabase":"SOURCE_DATABASE_GENBANK"}
{"accession":"GCA_027937835.1","annotationInfo":{"name":"Annotation submitted by Biochemistry/Molecular Biology, Pennsylvania State University","provider":"Biochemistry/Molecular Biology, Pennsylvania State University","releaseDate":"2022-06-13","stats":{"geneCounts":{"other":1,"proteinCoding":74,"total":75}}},"assemblyInfo":{"assemblyLevel":"Complete Genome","assemblyName":"ASM2793783v1","assemblyStatus":"current","assemblyType":"haploid","releaseDate":"2022-06-08","submitter":"Biochemistry/Molecular Biology, Pennsylvania State University"},"assemblyStats":{"contigL50":1,"contigN50":151060,"gcCount":"102868","gcPercent":68.0,"numberOfComponentSequences":1,"numberOfContigs":1,"numberOfScaffolds":1,"scaffoldL50":1,"scaffoldN50":151060,"totalNumberOfChromosomes":1,"totalSequenceLength":"151060","totalUngappedLength":"151060"},"currentAccession":"GCA_027937835.1","organism":{"commonName":"Herpes simplex virus type 1","organismName":"Human alphaherpesvirus 1","taxId":10298},"sourceDatabase":"SOURCE_DATABASE_GENBANK"}
{"accession":"GCA_027937845.1","annotationInfo":{"name":"Annotation submitted by Ophthalmology, University of Pittsburgh","provider":"Ophthalmology, University of Pittsburgh","releaseDate":"2012-04-24","stats":{"geneCounts":{"proteinCoding":74,"total":74}}},"assemblyInfo":{"assemblyLevel":"Complete Genome","assemblyMethod":"GS de novo Assembler (Newbler) v. 2.5.3; phred/phrap/consed v. 20; CLCbio Main Workbench v. 6.1; CLCbio Genomics Workbench v. 4.7","assemblyName":"ASM2793784v1","assemblyStatus":"current","assemblyType":"haploid","releaseDate":"2012-04-19","sequencingTech":"454","submitter":"Ophthalmology, University of Pittsburgh"},"assemblyStats":{"contigL50":1,"contigN50":151024,"gcCount":"102861","gcPercent":68.0,"numberOfComponentSequences":1,"numberOfContigs":1,"numberOfScaffolds":1,"scaffoldL50":1,"scaffoldN50":151024,"totalNumberOfChromosomes":1,"totalSequenceLength":"151024","totalUngappedLength":"151024"},"currentAccession":"GCA_027937845.1","organism":{"commonName":"Herpes simplex virus type 1","organismName":"Human alphaherpesvirus 1","taxId":10298},"sourceDatabase":"SOURCE_DATABASE_GENBANK"}
{"accession":"GCA_027937855.1","annotationInfo":{"name":"Annotation submitted by Encephalitis Group, National Institute of Virology","provider":"Encephalitis Group, National Institute of Virology","releaseDate":"2015-05-03","stats":{"geneCounts":{"proteinCoding":74,"total":74}}},"assemblyInfo":{"assemblyLevel":"Complete Genome","assemblyMethod":"Torrent Suite v. 4.0; MIRA v. 4.0; IGV v. 2.3","assemblyName":"ASM2793785v1","assemblyStatus":"current","assemblyType":"haploid","releaseDate":"2015-04-28","sequencingTech":"IonTorrent","submitter":"Encephalitis Group, National Institute of Virology"},"assemblyStats":{"contigL50":1,"contigN50":151024,"gcCount":"102916","gcPercent":68.0,"numberOfComponentSequences":1,"numberOfContigs":1,"numberOfScaffolds":1,"scaffoldL50":1,"scaffoldN50":151024,"totalNumberOfChromosomes":1,"totalSequenceLength":"151024","totalUngappedLength":"151024"},"currentAccession":"GCA_027937855.1","organism":{"commonName":"Herpes simplex virus type 1","organismName":"Human alphaherpesvirus 1","taxId":10298},"sourceDatabase":"SOURCE_DATABASE_GENBANK"}
{"accession":"GCA_027937865.1","assemblyInfo":{"assemblyLevel":"Complete Genome","assemblyMethod":"Geneious v. 9.1.8","assemblyName":"ASM2793786v1","assemblyStatus":"current","assemblyType":"haploid","bioprojectAccession":"PRJNA562737","bioprojectLineage":[{"bioprojects":[{"accession":"PRJNA562737","title":"Phenotypic and Genotypic Antiviral Resistance Testing of HSV-1 causing Recurrent Cutaneous Lesions in Patient with DOCK8 Deficiency"}]}],"releaseDate":"2020-02-14","sequencingTech":"Illumina","submitter":"Department of Laboratory Medicine, University of Washington"},"assemblyStats":{"contigL50":1,"contigN50":150853,"gcCount":"102704","gcPercent":68.0,"numberOfComponentSequences":1,"numberOfContigs":1,"numberOfScaffolds":1,"scaffoldL50":1,"scaffoldN50":150853,"totalNumberOfChromosomes":1,"totalSequenceLength":"150853","totalUngappedLength":"150853"},"currentAccession":"GCA_027937865.1","organism":{"commonName":"Herpes simplex virus type 1","organismName":"Human alphaherpesvirus 1","taxId":10298},"sourceDatabase":"SOURCE_DATABASE_GENBANK"}
{"accession":"GCA_027937875.1","annotationInfo":{"name":"Annotation submitted by Biochemistry/Molecular Biology, Pennsylvania State University","provider":"Biochemistry/Molecular Biology, Pennsylvania State University","releaseDate":"2022-04-26","stats":{"geneCounts":{"other":1,"proteinCoding":74,"total":75}}},"assemblyInfo":{"assemblyLevel":"Complete Genome","assemblyName":"ASM2793787v1","assemblyStatus":"current","assemblyType":"haploid","releaseDate":"2022-04-21","submitter":"Biochemistry/Molecular Biology, Pennsylvania State University"},"assemblyStats":{"contigL50":1,"contigN50":150819,"gcCount":"102789","gcPercent":68.0,"numberOfComponentSequences":1,"numberOfContigs":1,"numberOfScaffolds":1,"scaffoldL50":1,"scaffoldN50":150819,"totalNumberOfChromosomes":1,"totalSequenceLength":"150819","totalUngappedLength":"150819"},"currentAccession":"GCA_027937875.1","organism":{"commonName":"Herpes simplex virus type 1","organismName":"Human alphaherpesvirus 1","taxId":10298},"sourceDatabase":"SOURCE_DATABASE_GENBANK"}
{"accession":"GCA_027937885.1","annotationInfo":{"name":"Annotation submitted by Biochemistry/Molecular Biology, Pennsylvania State University","provider":"Biochemistry/Molecular Biology, Pennsylvania State University","releaseDate":"2022-10-16","stats":{"geneCounts":{"other":2,"proteinCoding":73,"total":75}}},"assemblyInfo":{"assemblyLevel":"Complete Genome","assemblyName":"ASM2793788v1","assemblyStatus":"current","assemblyType":"haploid","releaseDate":"2022-10-11","submitter":"Biochemistry/Molecular Biology, Pennsylvania State University"},"assemblyStats":{"contigL50":1,"contigN50":150817,"gcCount":"102725","gcPercent":68.0,"numberOfComponentSequences":1,"numberOfContigs":1,"numberOfScaffolds":1,"scaffoldL50":1,"scaffoldN50":150817,"totalNumberOfChromosomes":1,"totalSequenceLength":"150817","totalUngappedLength":"150817"},"currentAccession":"GCA_027937885.1","organism":{"commonName":"Herpes simplex virus type 1","organismName":"Human alphaherpesvirus 1","taxId":10298},"sourceDatabase":"SOURCE_DATABASE_GENBANK"}
{"accession":"GCA_027937895.1","annotationInfo":{"name":"Annotation submitted by Biochemistry/Molecular Biology, Pennsylvania State University","provider":"Biochemistry/Molecular Biology, Pennsylvania State University","releaseDate":"2022-10-16","stats":{"geneCounts":{"other":1,"proteinCoding":74,"total":75}}},"assemblyInfo":{"assemblyLevel":"Complete Genome","assemblyName":"ASM2793789v1","assemblyStatus":"current","assemblyType":"haploid","releaseDate":"2022-10-11","submitter":"Biochemistry/Molecular Biology, Pennsylvania State University"},"assemblyStats":{"contigL50":1,"contigN50":150814,"gcCount":"102804","gcPercent":68.0,"numberOfComponentSequences":1,"numberOfContigs":1,"numberOfScaffolds":1,"scaffoldL50":1,"scaffoldN50":150814,"totalNumberOfChromosomes":1,"totalSequenceLength":"150814","totalUngappedLength":"150814"},"currentAccession":"GCA_027937895.1","organism":{"commonName":"Herpes simplex virus type 1","organismName":"Human alphaherpesvirus 1","taxId":10298},"sourceDatabase":"SOURCE_DATABASE_GENBANK"}
{"accession":"GCA_027937905.1","annotationInfo":{"name":"Annotation submitted by Biochemistry/Molecular Biology, Pennsylvania State University","provider":"Biochemistry/Molecular Biology, Pennsylvania State University","releaseDate":"2022-10-16","stats":{"geneCounts":{"other":3,"proteinCoding":72,"total":75}}},"assemblyInfo":{"assemblyLevel":"Complete Genome","assemblyName":"ASM2793790v1","assemblyStatus":"current","assemblyType":"haploid","releaseDate":"2022-10-11","submitter":"Biochemistry/Molecular Biology, Pennsylvania State University"},"assemblyStats":{"contigL50":1,"contigN50":150722,"gcCount":"102664","gcPercent":68.0,"numberOfComponentSequences":1,"numberOfContigs":1,"numberOfScaffolds":1,"scaffoldL50":1,"scaffoldN50":150722,"totalNumberOfChromosomes":1,"totalSequenceLength":"150722","totalUngappedLength":"150722"},"currentAccession":"GCA_027937905.1","organism":{"commonName":"Herpes simplex virus type 1","organismName":"Human alphaherpesvirus 1","taxId":10298},"sourceDatabase":"SOURCE_DATABASE_GENBANK"}
{"accession":"GCA_027937915.1","annotationInfo":{"name":"Annotation submitted by Biochemistry/Molecular Biology, Pennsylvania State University","provider":"Biochemistry/Molecular Biology, Pennsylvania State University","releaseDate":"2022-10-16","stats":{"geneCounts":{"other":1,"proteinCoding":74,"total":75}}},"assemblyInfo":{"assemblyLevel":"Complete Genome","assemblyName":"ASM2793791v1","assemblyStatus":"current","assemblyType":"haploid","releaseDate":"2022-10-11","submitter":"Biochemistry/Molecular Biology, Pennsylvania State University"},"assemblyStats":{"contigL50":1,"contigN50":150722,"gcCount":"102709","gcPercent":68.0,"numberOfComponentSequences":1,"numberOfContigs":1,"numberOfScaffolds":1,"scaffoldL50":1,"scaffoldN50":150722,"totalNumberOfChromosomes":1,"totalSequenceLength":"150722","totalUngappedLength":"150722"},"currentAccession":"GCA_027937915.1","organism":{"commonName":"Herpes simplex virus type 1","organismName":"Human alphaherpesvirus 1","taxId":10298},"sourceDatabase":"SOURCE_DATABASE_GENBANK"}
{"accession":"GCA_027937935.1","annotationInfo":{"name":"Annotation submitted by Biochemistry/Molecular Biology, Pennsylvania State University","provider":"Biochemistry/Molecular Biology, Pennsylvania State University","releaseDate":"2022-04-26","stats":{"geneCounts":{"other":1,"proteinCoding":74,"total":75}}},"assemblyInfo":{"assemblyLevel":"Chromosome","assemblyName":"ASM2793793v1","assemblyStatus":"current","assemblyType":"haploid","releaseDate":"2022-04-21","submitter":"Biochemistry/Molecular Biology, Pennsylvania State University"},"assemblyStats":{"contigL50":1,"contigN50":127540,"gcCount":"102483","gcPercent":68.0,"numberOfComponentSequences":1,"numberOfContigs":3,"numberOfScaffolds":1,"scaffoldL50":1,"scaffoldN50":150503,"totalNumberOfChromosomes":1,"totalSequenceLength":"150503","totalUngappedLength":"150473"},"currentAccession":"GCA_027937935.1","organism":{"commonName":"Herpes simplex virus type 1","organismName":"Human alphaherpesvirus 1","taxId":10298},"sourceDatabase":"SOURCE_DATABASE_GENBANK"}
{"accession":"GCA_027937945.1","annotationInfo":{"name":"Annotation submitted by Biochemistry/Molecular Biology, Pennsylvania State University","provider":"Biochemistry/Molecular Biology, Pennsylvania State University","releaseDate":"2022-10-16","stats":{"geneCounts":{"other":1,"proteinCoding":74,"total":75}}},"assemblyInfo":{"assemblyLevel":"Complete Genome","assemblyName":"ASM2793794v1","assemblyStatus":"current","assemblyType":"haploid","releaseDate":"2022-10-11","submitter":"Biochemistry/Molecular Biology, Pennsylvania State University"},"assemblyStats":{"contigL50":1,"contigN50":150499,"gcCount":"102441","gcPercent":68.0,"numberOfComponentSequences":1,"numberOfContigs":1,"numberOfScaffolds":1,"scaffoldL50":1,"scaffoldN50":150499,"totalNumberOfChromosomes":1,"totalSequenceLength":"150499","totalUngappedLength":"150499"},"currentAccession":"GCA_027937945.1","organism":{"commonName":"Herpes simplex virus type 1","organismName":"Human alphaherpesvirus 1","taxId":10298},"sourceDatabase":"SOURCE_DATABASE_GENBANK"}
{"accession":"GCA_027937955.1","annotationInfo":{"name":"Annotation submitted by Biochemistry/Molecular Biology, Pennsylvania State University","provider":"Biochemistry/Molecular Biology, Pennsylvania State University","releaseDate":"2022-04-26","stats":{"geneCounts":{"other":1,"proteinCoding":74,"total":75}}},"assemblyInfo":{"assemblyLevel":"Complete Genome","assemblyName":"ASM2793795v1","assemblyStatus":"current","assemblyType":"haploid","releaseDate":"2022-04-21","submitter":"Biochemistry/Molecular Biology, Pennsylvania State University"},"assemblyStats":{"contigL50":1,"contigN50":150444,"gcCount":"102478","gcPercent":68.0,"numberOfComponentSequences":1,"numberOfContigs":1,"numberOfScaffolds":1,"scaffoldL50":1,"scaffoldN50":150444,"totalNumberOfChromosomes":1,"totalSequenceLength":"150444","totalUngappedLength":"150444"},"currentAccession":"GCA_027937955.1","organism":{"commonName":"Herpes simplex virus type 1","organismName":"Human alphaherpesvirus 1","taxId":10298},"sourceDatabase":"SOURCE_DATABASE_GENBANK"}
{"accession":"GCA_027937965.1","annotationInfo":{"name":"Annotation submitted by Biochemistry/Molecular Biology, Pennsylvania State University","provider":"Biochemistry/Molecular Biology, Pennsylvania State University","releaseDate":"2022-04-26","stats":{"geneCounts":{"other":1,"proteinCoding":74,"total":75}}},"assemblyInfo":{"assemblyLevel":"Complete Genome","assemblyName":"ASM2793796v1","assemblyStatus":"current","assemblyType":"haploid","releaseDate":"2022-04-21","submitter":"Biochemistry/Molecular Biology, Pennsylvania State University"},"assemblyStats":{"contigL50":1,"contigN50":150395,"gcCount":"102412","gcPercent":68.0,"numberOfComponentSequences":1,"numberOfContigs":1,"numberOfScaffolds":1,"scaffoldL50":1,"scaffoldN50":150395,"totalNumberOfChromosomes":1,"totalSequenceLength":"150395","totalUngappedLength":"150395"},"currentAccession":"GCA_027937965.1","organism":{"commonName":"Herpes simplex virus type 1","organismName":"Human alphaherpesvirus 1","taxId":10298},"sourceDatabase":"SOURCE_DATABASE_GENBANK"}
{"accession":"GCA_027937975.1","annotationInfo":{"name":"Annotation submitted by Biochemistry/Molecular Biology, Pennsylvania State University","provider":"Biochemistry/Molecular Biology, Pennsylvania State University","releaseDate":"2022-10-16","stats":{"geneCounts":{"other":3,"proteinCoding":72,"total":75}}},"assemblyInfo":{"assemblyLevel":"Complete Genome","assemblyName":"ASM2793797v1","assemblyStatus":"current","assemblyType":"haploid","releaseDate":"2022-10-11","submitter":"Biochemistry/Molecular Biology, Pennsylvania State University"},"assemblyStats":{"contigL50":1,"contigN50":150377,"gcCount":"102385","gcPercent":68.0,"numberOfComponentSequences":1,"numberOfContigs":1,"numberOfScaffolds":1,"scaffoldL50":1,"scaffoldN50":150377,"totalNumberOfChromosomes":1,"totalSequenceLength":"150377","totalUngappedLength":"150377"},"currentAccession":"GCA_027937975.1","organism":{"commonName":"Herpes simplex virus type 1","organismName":"Human alphaherpesvirus 1","taxId":10298},"sourceDatabase":"SOURCE_DATABASE_GENBANK"}
{"accession":"GCA_027937985.1","annotationInfo":{"name":"Annotation submitted by Biochemistry/Molecular Biology, Pennsylvania State University","provider":"Biochemistry/Molecular Biology, Pennsylvania State University","releaseDate":"2022-04-26","stats":{"geneCounts":{"other":1,"proteinCoding":74,"total":75}}},"assemblyInfo":{"assemblyLevel":"Complete Genome","assemblyName":"ASM2793798v1","assemblyStatus":"current","assemblyType":"haploid","releaseDate":"2022-04-21","submitter":"Biochemistry/Molecular Biology, Pennsylvania State University"},"assemblyStats":{"contigL50":1,"contigN50":150373,"gcCount":"102412","gcPercent":68.0,"numberOfComponentSequences":1,"numberOfContigs":1,"numberOfScaffolds":1,"scaffoldL50":1,"scaffoldN50":150373,"totalNumberOfChromosomes":1,"totalSequenceLength":"150373","totalUngappedLength":"150373"},"currentAccession":"GCA_027937985.1","organism":{"commonName":"Herpes simplex virus type 1","organismName":"Human alphaherpesvirus 1","taxId":10298},"sourceDatabase":"SOURCE_DATABASE_GENBANK"}
{"accession":"GCA_027937995.1","annotationInfo":{"name":"Annotation submitted by Biochemistry/Molecular Biology, Pennsylvania State University","provider":"Biochemistry/Molecular Biology, Pennsylvania State University","releaseDate":"2022-04-26","stats":{"geneCounts":{"other":2,"proteinCoding":73,"total":75}}},"assemblyInfo":{"assemblyLevel":"Chromosome","assemblyName":"ASM2793799v1","assemblyStatus":"current","assemblyType":"haploid","releaseDate":"2022-04-21","submitter":"Biochemistry/Molecular Biology, Pennsylvania State University"},"assemblyStats":{"contigL50":1,"contigN50":127570,"gcCount":"102392","gcPercent":68.0,"numberOfComponentSequences":1,"numberOfContigs":3,"numberOfScaffolds":1,"scaffoldL50":1,"scaffoldN50":150361,"totalNumberOfChromosomes":1,"totalSequenceLength":"150361","totalUngappedLength":"150341"},"currentAccession":"GCA_027937995.1","organism":{"commonName":"Herpes simplex virus type 1","organismName":"Human alphaherpesvirus 1","taxId":10298},"sourceDatabase":"SOURCE_DATABASE_GENBANK"}
{"accession":"GCA_027938005.1","annotationInfo":{"name":"Annotation submitted by Biochemistry/Molecular Biology, Pennsylvania State University","provider":"Biochemistry/Molecular Biology, Pennsylvania State University","releaseDate":"2022-08-02","stats":{"geneCounts":{"other":1,"proteinCoding":73,"total":74}}},"assemblyInfo":{"assemblyLevel":"Complete Genome","assemblyName":"ASM2793800v1","assemblyStatus":"current","assemblyType":"haploid","releaseDate":"2022-07-28","submitter":"Biochemistry/Molecular Biology, Pennsylvania State University"},"assemblyStats":{"contigL50":1,"contigN50":150357,"gcCount":"102350","gcPercent":68.0,"numberOfComponentSequences":1,"numberOfContigs":1,"numberOfScaffolds":1,"scaffoldL50":1,"scaffoldN50":150357,"totalNumberOfChromosomes":1,"totalSequenceLength":"150357","totalUngappedLength":"150357"},"currentAccession":"GCA_027938005.1","organism":{"commonName":"Herpes simplex virus type 1","organismName":"Human alphaherpesvirus 1","taxId":10298},"sourceDatabase":"SOURCE_DATABASE_GENBANK"}
{"accession":"GCA_027938025.1","annotationInfo":{"name":"Annotation submitted by Biochemistry/Molecular Biology, Pennsylvania State University","provider":"Biochemistry/Molecular Biology, Pennsylvania State University","releaseDate":"2022-04-26","stats":{"geneCounts":{"other":1,"proteinCoding":74,"total":75}}},"assemblyInfo":{"assemblyLevel":"Chromosome","assemblyName":"ASM2793802v1","assemblyStatus":"current","assemblyType":"haploid","releaseDate":"2022-04-21","submitter":"Biochemistry/Molecular Biology, Pennsylvania State University"},"assemblyStats":{"contigL50":1,"contigN50":127464,"gcCount":"102310","gcPercent":68.0,"numberOfComponentSequences":1,"numberOfContigs":3,"numberOfScaffolds":1,"scaffoldL50":1,"scaffoldN50":150347,"totalNumberOfChromosomes":1,"totalSequenceLength":"150347","totalUngappedLength":"150255"},"currentAccession":"GCA_027938025.1","organism":{"commonName":"Herpes simplex virus type 1","organismName":"Human alphaherpesvirus 1","taxId":10298},"sourceDatabase":"SOURCE_DATABASE_GENBANK"}
{"accession":"GCA_027938055.1","annotationInfo":{"name":"Annotation submitted by Biochemistry/Molecular Biology, Pennsylvania State University","provider":"Biochemistry/Molecular Biology, Pennsylvania State University","releaseDate":"2022-04-26","stats":{"geneCounts":{"other":1,"proteinCoding":74,"total":75}}},"assemblyInfo":{"assemblyLevel":"Complete Genome","assemblyName":"ASM2793805v1","assemblyStatus":"current","assemblyType":"haploid","releaseDate":"2022-04-21","submitter":"Biochemistry/Molecular Biology, Pennsylvania State University"},"assemblyStats":{"contigL50":1,"contigN50":150302,"gcCount":"102326","gcPercent":68.0,"numberOfComponentSequences":1,"numberOfContigs":1,"numberOfScaffolds":1,"scaffoldL50":1,"scaffoldN50":150302,"totalNumberOfChromosomes":1,"totalSequenceLength":"150302","totalUngappedLength":"150302"},"currentAccession":"GCA_027938055.1","organism":{"commonName":"Herpes simplex virus type 1","organismName":"Human alphaherpesvirus 1","taxId":10298},"sourceDatabase":"SOURCE_DATABASE_GENBANK"}
{"accession":"GCA_027938065.1","annotationInfo":{"name":"Annotation submitted by Biochemistry/Molecular Biology, Pennsylvania State University","provider":"Biochemistry/Molecular Biology, Pennsylvania State University","releaseDate":"2022-08-02","stats":{"geneCounts":{"other":1,"proteinCoding":74,"total":75}}},"assemblyInfo":{"assemblyLevel":"Complete Genome","assemblyName":"ASM2793806v1","assemblyStatus":"current","assemblyType":"haploid","releaseDate":"2022-07-28","submitter":"Biochemistry/Molecular Biology, Pennsylvania State University"},"assemblyStats":{"contigL50":1,"contigN50":150283,"gcCount":"102354","gcPercent":68.0,"numberOfComponentSequences":1,"numberOfContigs":1,"numberOfScaffolds":1,"scaffoldL50":1,"scaffoldN50":150283,"totalNumberOfChromosomes":1,"totalSequenceLength":"150283","totalUngappedLength":"150283"},"currentAccession":"GCA_027938065.1","organism":{"commonName":"Herpes simplex virus type 1","organismName":"Human alphaherpesvirus 1","taxId":10298},"sourceDatabase":"SOURCE_DATABASE_GENBANK"}
{"accession":"GCA_027938085.1","annotationInfo":{"name":"Annotation submitted by Biochemistry/Molecular Biology, Pennsylvania State University","provider":"Biochemistry/Molecular Biology, Pennsylvania State University","releaseDate":"2022-10-16","stats":{"geneCounts":{"other":1,"proteinCoding":74,"total":75}}},"assemblyInfo":{"assemblyLevel":"Complete Genome","assemblyName":"ASM2793808v1","assemblyStatus":"current","assemblyType":"haploid","releaseDate":"2022-10-11","submitter":"Biochemistry/Molecular Biology, Pennsylvania State University"},"assemblyStats":{"contigL50":1,"contigN50":150184,"gcCount":"102201","gcPercent":68.0,"numberOfComponentSequences":1,"numberOfContigs":1,"numberOfScaffolds":1,"scaffoldL50":1,"scaffoldN50":150184,"totalNumberOfChromosomes":1,"totalSequenceLength":"150184","totalUngappedLength":"150184"},"currentAccession":"GCA_027938085.1","organism":{"commonName":"Herpes simplex virus type 1","organismName":"Human alphaherpesvirus 1","taxId":10298},"sourceDatabase":"SOURCE_DATABASE_GENBANK"}
{"accession":"GCA_027938105.1","annotationInfo":{"name":"Annotation submitted by Biochemistry/Molecular Biology, Pennsylvania State University","provider":"Biochemistry/Molecular Biology, Pennsylvania State University","releaseDate":"2022-10-16","stats":{"geneCounts":{"other":2,"proteinCoding":72,"total":74}}},"assemblyInfo":{"assemblyLevel":"Complete Genome","assemblyName":"ASM2793810v1","assemblyStatus":"current","assemblyType":"haploid","releaseDate":"2022-10-11","submitter":"Biochemistry/Molecular Biology, Pennsylvania State University"},"assemblyStats":{"contigL50":1,"contigN50":150135,"gcCount":"102227","gcPercent":68.0,"numberOfComponentSequences":1,"numberOfContigs":1,"numberOfScaffolds":1,"scaffoldL50":1,"scaffoldN50":150135,"totalNumberOfChromosomes":1,"totalSequenceLength":"150135","totalUngappedLength":"150135"},"currentAccession":"GCA_027938105.1","organism":{"commonName":"Herpes simplex virus type 1","organismName":"Human alphaherpesvirus 1","taxId":10298},"sourceDatabase":"SOURCE_DATABASE_GENBANK"}
{"accession":"GCA_027938115.1","annotationInfo":{"name":"Annotation submitted by Biochemistry/Molecular Biology, Pennsylvania State University","provider":"Biochemistry/Molecular Biology, Pennsylvania State University","releaseDate":"2022-10-16","stats":{"geneCounts":{"other":1,"proteinCoding":74,"total":75}}},"assemblyInfo":{"assemblyLevel":"Complete Genome","assemblyName":"ASM2793811v1","assemblyStatus":"current","assemblyType":"haploid","releaseDate":"2022-10-11","submitter":"Biochemistry/Molecular Biology, Pennsylvania State University"},"assemblyStats":{"contigL50":1,"contigN50":150131,"gcCount":"102232","gcPercent":68.0,"numberOfComponentSequences":1,"numberOfContigs":1,"numberOfScaffolds":1,"scaffoldL50":1,"scaffoldN50":150131,"totalNumberOfChromosomes":1,"totalSequenceLength":"150131","totalUngappedLength":"150131"},"currentAccession":"GCA_027938115.1","organism":{"commonName":"Herpes simplex virus type 1","organismName":"Human alphaherpesvirus 1","taxId":10298},"sourceDatabase":"SOURCE_DATABASE_GENBANK"}
{"accession":"GCA_027938135.1","annotationInfo":{"name":"Annotation submitted by Biochemistry/Molecular Biology, Pennsylvania State University","provider":"Biochemistry/Molecular Biology, Pennsylvania State University","releaseDate":"2022-04-26","stats":{"geneCounts":{"other":1,"proteinCoding":74,"total":75}}},"assemblyInfo":{"assemblyLevel":"Chromosome","assemblyName":"ASM2793813v1","assemblyStatus":"current","assemblyType":"haploid","releaseDate":"2022-04-21","submitter":"Biochemistry/Molecular Biology, Pennsylvania State University"},"assemblyStats":{"contigL50":1,"contigN50":127319,"gcCount":"102126","gcPercent":68.0,"numberOfComponentSequences":1,"numberOfContigs":3,"numberOfScaffolds":1,"scaffoldL50":1,"scaffoldN50":150082,"totalNumberOfChromosomes":1,"totalSequenceLength":"150082","totalUngappedLength":"150054"},"currentAccession":"GCA_027938135.1","organism":{"commonName":"Herpes simplex virus type 1","organismName":"Human alphaherpesvirus 1","taxId":10298},"sourceDatabase":"SOURCE_DATABASE_GENBANK"}
{"accession":"GCA_027938155.1","annotationInfo":{"name":"Annotation submitted by Biochemistry/Molecular Biology, Pennsylvania State University","provider":"Biochemistry/Molecular Biology, Pennsylvania State University","releaseDate":"2022-10-16","stats":{"geneCounts":{"other":1,"proteinCoding":74,"total":75}}},"assemblyInfo":{"assemblyLevel":"Complete Genome","assemblyName":"ASM2793815v1","assemblyStatus":"current","assemblyType":"haploid","releaseDate":"2022-10-11","submitter":"Biochemistry/Molecular Biology, Pennsylvania State University"},"assemblyStats":{"contigL50":1,"contigN50":150049,"gcCount":"102134","gcPercent":68.0,"numberOfComponentSequences":1,"numberOfContigs":1,"numberOfScaffolds":1,"scaffoldL50":1,"scaffoldN50":150049,"totalNumberOfChromosomes":1,"totalSequenceLength":"150049","totalUngappedLength":"150049"},"currentAccession":"GCA_027938155.1","organism":{"commonName":"Herpes simplex virus type 1","organismName":"Human alphaherpesvirus 1","taxId":10298},"sourceDatabase":"SOURCE_DATABASE_GENBANK"}
{"accession":"GCA_027938165.1","annotationInfo":{"name":"Annotation submitted by Biochemistry/Molecular Biology, Pennsylvania State University","provider":"Biochemistry/Molecular Biology, Pennsylvania State University","releaseDate":"2022-10-16","stats":{"geneCounts":{"other":2,"proteinCoding":73,"total":75}}},"assemblyInfo":{"assemblyLevel":"Complete Genome","assemblyName":"ASM2793816v1","assemblyStatus":"current","assemblyType":"haploid","releaseDate":"2022-10-11","submitter":"Biochemistry/Molecular Biology, Pennsylvania State University"},"assemblyStats":{"contigL50":1,"contigN50":149990,"gcCount":"102097","gcPercent":68.0,"numberOfComponentSequences":1,"numberOfContigs":1,"numberOfScaffolds":1,"scaffoldL50":1,"scaffoldN50":149990,"totalNumberOfChromosomes":1,"totalSequenceLength":"149990","totalUngappedLength":"149990"},"currentAccession":"GCA_027938165.1","organism":{"commonName":"Herpes simplex virus type 1","organismName":"Human alphaherpesvirus 1","taxId":10298},"sourceDatabase":"SOURCE_DATABASE_GENBANK"}
{"accession":"GCA_027938175.1","annotationInfo":{"name":"Annotation submitted by Biochemistry/Molecular Biology, Pennsylvania State University","provider":"Biochemistry/Molecular Biology, Pennsylvania State University","releaseDate":"2022-10-16","stats":{"geneCounts":{"other":1,"proteinCoding":74,"total":75}}},"assemblyInfo":{"assemblyLevel":"Chromosome","assemblyName":"ASM2793817v1","assemblyStatus":"current","assemblyType":"haploid","releaseDate":"2022-10-11","submitter":"Biochemistry/Molecular Biology, Pennsylvania State University"},"assemblyStats":{"contigL50":1,"contigN50":125670,"gcCount":"101959","gcPercent":68.0,"numberOfComponentSequences":1,"numberOfContigs":3,"numberOfScaffolds":1,"scaffoldL50":1,"scaffoldN50":149910,"totalNumberOfChromosomes":1,"totalSequenceLength":"149910","totalUngappedLength":"149716"},"currentAccession":"GCA_027938175.1","organism":{"commonName":"Herpes simplex virus type 1","organismName":"Human alphaherpesvirus 1","taxId":10298},"sourceDatabase":"SOURCE_DATABASE_GENBANK"}
{"accession":"GCA_027938255.1","annotationInfo":{"name":"Annotation submitted by Contact:Gen Takahashi Department of Oral and Maxillofacial Surgery, Osaka University Graduate School of Dentistry, Osaka University; yamadaoka1-8, Suita, Osaka 565-0871, Japan","provider":"Contact:Gen Takahashi Department of Oral and Maxillofacial Surgery, Osaka University Graduate School of Dentistry, Osaka University; yamadaoka1-8, Suita, Osaka 565-0871, Japan","releaseDate":"2016-12-22","stats":{"geneCounts":{"proteinCoding":74,"total":74}}},"assemblyInfo":{"assemblyLevel":"Chromosome","assemblyName":"ASM2793825v1","assemblyStatus":"current","assemblyType":"haploid","bioprojectAccession":"PRJDB2363","bioprojectLineage":[{"bioprojects":[{"accession":"PRJDB2363","title":"Whole genome shotgun sequences of human herpesvirus 1 strain RH2"}]}],"biosample":{"accession":"SAMD00010721","attributes":[{"name":"sample_name","value":"DRS000535"},{"name":"sample comment","value":"Human herpesvirus 1 strain RH2"}],"description":{"organism":{"organismName":"Human alphaherpesvirus 1 strain RH2","taxId":946522},"title":"Human herpesvirus 1 strain RH2"},"lastUpdated":"2014-11-12T03:29:22.000","models":["Generic"],"owner":{"name":"Department of Oral and Maxillofacial Surgery 2, Graduate School of Dentistry, Osaka University"},"package":"Generic.1.0","publicationDate":"2012-01-31T00:00:00.000","sampleIds":[{"db":"SRA","value":"DRS000535"}],"status":{"status":"live","when":"2012-01-31T00:00:00.000"},"submissionDate":"2012-02-01T01:29:23.793"},"releaseDate":"2012-12-18","submitter":"Contact:Gen Takahashi Department of Oral and Maxillofacial Surgery, Osaka University Graduate School of Dentistry, Osaka University; yamadaoka1-8, Suita, Osaka 565-0871, Japan"},"assemblyStats":{"contigL50":1,"contigN50":107766,"gcCount":"98520","gcPercent":67.0,"numberOfComponentSequences":1,"numberOfContigs":13,"numberOfScaffolds":1,"scaffoldL50":1,"scaffoldN50":149643,"totalNumberOfChromosomes":1,"totalSequenceLength":"149643","totalUngappedLength":"146711"},"currentAccession":"GCA_027938255.1","organism":{"organismName":"Human alphaherpesvirus 1 strain RH2","taxId":946522},"sourceDatabase":"SOURCE_DATABASE_GENBANK"}
{"accession":"GCA_027938265.1","annotationInfo":{"name":"Annotation submitted by Biochemistry/Molecular Biology, Pennsylvania State University","provider":"Biochemistry/Molecular Biology, Pennsylvania State University","releaseDate":"2022-10-16","stats":{"geneCounts":{"other":2,"proteinCoding":73,"total":75}}},"assemblyInfo":{"assemblyLevel":"Complete Genome","assemblyName":"ASM2793826v1","assemblyStatus":"current","assemblyType":"haploid","releaseDate":"2022-10-11","submitter":"Biochemistry/Molecular Biology, Pennsylvania State University"},"assemblyStats":{"contigL50":1,"contigN50":149598,"gcCount":"101789","gcPercent":68.0,"numberOfComponentSequences":1,"numberOfContigs":1,"numberOfScaffolds":1,"scaffoldL50":1,"scaffoldN50":149598,"totalNumberOfChromosomes":1,"totalSequenceLength":"149598","totalUngappedLength":"149598"},"currentAccession":"GCA_027938265.1","organism":{"commonName":"Herpes simplex virus type 1","organismName":"Human alphaherpesvirus 1","taxId":10298},"sourceDatabase":"SOURCE_DATABASE_GENBANK"}
{"accession":"GCA_027938275.1","annotationInfo":{"name":"Annotation submitted by Informatics, JCVI","provider":"Informatics, JCVI","releaseDate":"2017-09-21","stats":{"geneCounts":{"proteinCoding":72,"total":72}}},"assemblyInfo":{"assemblyLevel":"Complete Genome","assemblyName":"ASM2793827v1","assemblyStatus":"current","assemblyType":"haploid","bioprojectAccession":"PRJNA386147","bioprojectLineage":[{"bioprojects":[{"accession":"PRJNA386147","title":"Human alphaherpesvirus 1 Genome sequencing and assembly"}]}],"biosample":{"accession":"SAMN06927022","attributes":[{"name":"strain","value":"KOS-37 BAC"},{"name":"collected_by","value":"Dr. David Leib"},{"name":"collection_date","value":"missing"},{"name":"geo_loc_name","value":"not collected"},{"name":"host","value":"Homo sapiens"},{"name":"host_disease","value":"Herpes"},{"name":"isolation_source","value":"not collected"},{"name":"lat_lon","value":"not collected"}],"bioprojects":[{"accession":"PRJNA386147"}],"description":{"organism":{"organismName":"Human alphaherpesvirus 1","taxId":10298},"title":"HSV1 KOS-37 BAC"},"lastUpdated":"2017-06-01T00:51:19.480","models":["Pathogen.cl"],"owner":{"contacts":[{}],"name":"J. Craig Venter Institute"},"package":"Pathogen.cl.1.0","publicationDate":"2017-06-01T00:51:19.480","sampleIds":[{"label":"Sample name","value":"HSV1 KOS-37 BAC"},{"db":"SRA","value":"SRS2199328"}],"status":{"status":"live","when":"2017-06-01T00:51:19.480"},"submissionDate":"2017-05-10T11:15:08.713"},"releaseDate":"2017-07-19","submitter":"Informatics, JCVI"},"assemblyStats":{"contigL50":1,"contigN50":149586,"gcCount":"101950","gcPercent":68.0,"numberOfComponentSequences":1,"numberOfContigs":1,"numberOfScaffolds":1,"scaffoldL50":1,"scaffoldN50":149586,"totalNumberOfChromosomes":1,"totalSequenceLength":"149586","totalUngappedLength":"149586"},"currentAccession":"GCA_027938275.1","organism":{"commonName":"Herpes simplex virus type 1","organismName":"Human alphaherpesvirus 1","taxId":10298},"sourceDatabase":"SOURCE_DATABASE_GENBANK"}
{"accession":"GCA_027938435.1","annotationInfo":{"name":"Annotation submitted by Biochemistry/Molecular Biology, Pennsylvania State University","provider":"Biochemistry/Molecular Biology, Pennsylvania State University","releaseDate":"2022-10-16","stats":{"geneCounts":{"other":2,"proteinCoding":73,"total":75}}},"assemblyInfo":{"assemblyLevel":"Complete Genome","assemblyName":"ASM2793843v1","assemblyStatus":"current","assemblyType":"haploid","releaseDate":"2022-10-11","submitter":"Biochemistry/Molecular Biology, Pennsylvania State University"},"assemblyStats":{"contigL50":1,"contigN50":148988,"gcCount":"101434","gcPercent":68.0,"numberOfComponentSequences":1,"numberOfContigs":1,"numberOfScaffolds":1,"scaffoldL50":1,"scaffoldN50":148988,"totalNumberOfChromosomes":1,"totalSequenceLength":"148988","totalUngappedLength":"148988"},"currentAccession":"GCA_027938435.1","organism":{"commonName":"Herpes simplex virus type 1","organismName":"Human alphaherpesvirus 1","taxId":10298},"sourceDatabase":"SOURCE_DATABASE_GENBANK"}
{"accession":"GCA_027938525.1","annotationInfo":{"name":"Annotation submitted by Maximum Containment Laboratory, National Institue of Virology","provider":"Maximum Containment Laboratory, National Institue of Virology","releaseDate":"2019-05-06","stats":{"geneCounts":{"proteinCoding":52,"total":52}}},"assemblyInfo":{"assemblyLevel":"Complete Genome","assemblyMethod":"CLC Genomics Work Bench v. 10.1.1","assemblyName":"ASM2793852v1","assemblyStatus":"current","assemblyType":"haploid","releaseDate":"2018-07-27","sequencingTech":"Illumina","submitter":"Maximum Containment Laboratory, National Institue of Virology"},"assemblyStats":{"contigL50":1,"contigN50":147898,"gcCount":"100535","gcPercent":68.0,"numberOfComponentSequences":1,"numberOfContigs":1,"numberOfScaffolds":1,"scaffoldL50":1,"scaffoldN50":147898,"totalNumberOfChromosomes":1,"totalSequenceLength":"147898","totalUngappedLength":"147898"},"currentAccession":"GCA_027938525.1","organism":{"commonName":"Herpes simplex virus type 1","organismName":"Human alphaherpesvirus 1","taxId":10298},"sourceDatabase":"SOURCE_DATABASE_GENBANK"}
{"accession":"GCA_027939335.1","annotationInfo":{"name":"Annotation submitted by Maximum Containment Laboratory, National Institute of Virology","provider":"Maximum Containment Laboratory, National Institute of Virology","releaseDate":"2019-06-30","stats":{"geneCounts":{"proteinCoding":54,"total":54}}},"assemblyInfo":{"assemblyLevel":"Complete Genome","assemblyMethod":"CLC Genomics Work Bench v. 10.1.1","assemblyName":"ASM2793933v1","assemblyStatus":"current","assemblyType":"haploid","releaseDate":"2019-06-07","sequencingTech":"Illumina","submitter":"Maximum Containment Laboratory, National Institute of Virology"},"assemblyStats":{"contigL50":1,"contigN50":138790,"gcCount":"93380","gcPercent":67.5,"numberOfComponentSequences":1,"numberOfContigs":1,"numberOfScaffolds":1,"scaffoldL50":1,"scaffoldN50":138790,"totalNumberOfChromosomes":1,"totalSequenceLength":"138790","totalUngappedLength":"138790"},"currentAccession":"GCA_027939335.1","organism":{"commonName":"Herpes simplex virus type 1","organismName":"Human alphaherpesvirus 1","taxId":10298},"sourceDatabase":"SOURCE_DATABASE_GENBANK"}
{"accession":"GCA_027940055.1","annotationInfo":{"name":"Annotation submitted by Biochemistry/Molecular Biology, Pennsylvania State University","provider":"Biochemistry/Molecular Biology, Pennsylvania State University","releaseDate":"2022-04-26","stats":{"geneCounts":{"other":1,"proteinCoding":74,"total":75}}},"assemblyInfo":{"assemblyLevel":"Complete Genome","assemblyName":"ASM2794005v1","assemblyStatus":"current","assemblyType":"haploid","releaseDate":"2022-04-21","submitter":"Biochemistry/Molecular Biology, Pennsylvania State University"},"assemblyStats":{"contigL50":1,"contigN50":135522,"gcCount":"91370","gcPercent":67.5,"numberOfComponentSequences":1,"numberOfContigs":1,"numberOfScaffolds":1,"scaffoldL50":1,"scaffoldN50":135522,"totalNumberOfChromosomes":1,"totalSequenceLength":"135522","totalUngappedLength":"135522"},"currentAccession":"GCA_027940055.1","organism":{"commonName":"Herpes simplex virus type 1","organismName":"Human alphaherpesvirus 1","taxId":10298},"sourceDatabase":"SOURCE_DATABASE_GENBANK"}
{"accession":"GCA_027940065.1","annotationInfo":{"name":"Annotation submitted by Biochemistry/Molecular Biology, Pennsylvania State University","provider":"Biochemistry/Molecular Biology, Pennsylvania State University","releaseDate":"2022-04-26","stats":{"geneCounts":{"other":1,"proteinCoding":74,"total":75}}},"assemblyInfo":{"assemblyLevel":"Complete Genome","assemblyName":"ASM2794006v1","assemblyStatus":"current","assemblyType":"haploid","releaseDate":"2022-04-21","submitter":"Biochemistry/Molecular Biology, Pennsylvania State University"},"assemblyStats":{"contigL50":1,"contigN50":135496,"gcCount":"91346","gcPercent":67.5,"numberOfComponentSequences":1,"numberOfContigs":1,"numberOfScaffolds":1,"scaffoldL50":1,"scaffoldN50":135496,"totalNumberOfChromosomes":1,"totalSequenceLength":"135496","totalUngappedLength":"135496"},"currentAccession":"GCA_027940065.1","organism":{"commonName":"Herpes simplex virus type 1","organismName":"Human alphaherpesvirus 1","taxId":10298},"sourceDatabase":"SOURCE_DATABASE_GENBANK"}
{"accession":"GCA_027940075.1","annotationInfo":{"name":"Annotation submitted by Pennsylvannia State University","provider":"Pennsylvannia State University","releaseDate":"2015-11-08","stats":{"geneCounts":{"other":1,"proteinCoding":74,"total":75}}},"assemblyInfo":{"assemblyLevel":"Complete Genome","assemblyName":"ASM2794007v1","assemblyStatus":"current","assemblyType":"haploid","releaseDate":"2015-11-03","submitter":"Pennsylvannia State University"},"assemblyStats":{"contigL50":1,"contigN50":135472,"gcCount":"91268","gcPercent":67.5,"numberOfComponentSequences":1,"numberOfContigs":1,"numberOfScaffolds":1,"scaffoldL50":1,"scaffoldN50":135472,"totalNumberOfChromosomes":1,"totalSequenceLength":"135472","totalUngappedLength":"135472"},"currentAccession":"GCA_027940075.1","organism":{"commonName":"Herpes simplex virus type 1","organismName":"Human alphaherpesvirus 1","taxId":10298},"sourceDatabase":"SOURCE_DATABASE_GENBANK"}
{"accession":"GCA_027940085.1","annotationInfo":{"name":"Annotation submitted by Biochemistry/Molecular Biology, Pennsylvania State University","provider":"Biochemistry/Molecular Biology, Pennsylvania State University","releaseDate":"2022-10-16","stats":{"geneCounts":{"other":1,"proteinCoding":74,"total":75}}},"assemblyInfo":{"assemblyLevel":"Complete Genome","assemblyName":"ASM2794008v1","assemblyStatus":"current","assemblyType":"haploid","releaseDate":"2022-10-11","submitter":"Biochemistry/Molecular Biology, Pennsylvania State University"},"assemblyStats":{"contigL50":1,"contigN50":135445,"gcCount":"91284","gcPercent":67.5,"numberOfComponentSequences":1,"numberOfContigs":1,"numberOfScaffolds":1,"scaffoldL50":1,"scaffoldN50":135445,"totalNumberOfChromosomes":1,"totalSequenceLength":"135445","totalUngappedLength":"135445"},"currentAccession":"GCA_027940085.1","organism":{"commonName":"Herpes simplex virus type 1","organismName":"Human alphaherpesvirus 1","taxId":10298},"sourceDatabase":"SOURCE_DATABASE_GENBANK"}
{"accession":"GCA_027940095.1","annotationInfo":{"name":"Annotation submitted by Biochemistry/Molecular Biology, Pennsylvania State University","provider":"Biochemistry/Molecular Biology, Pennsylvania State University","releaseDate":"2022-04-26","stats":{"geneCounts":{"other":1,"proteinCoding":74,"total":75}}},"assemblyInfo":{"assemblyLevel":"Complete Genome","assemblyName":"ASM2794009v1","assemblyStatus":"current","assemblyType":"haploid","releaseDate":"2022-04-21","submitter":"Biochemistry/Molecular Biology, Pennsylvania State University"},"assemblyStats":{"contigL50":1,"contigN50":135353,"gcCount":"91246","gcPercent":67.5,"numberOfComponentSequences":1,"numberOfContigs":1,"numberOfScaffolds":1,"scaffoldL50":1,"scaffoldN50":135353,"totalNumberOfChromosomes":1,"totalSequenceLength":"135353","totalUngappedLength":"135353"},"currentAccession":"GCA_027940095.1","organism":{"commonName":"Herpes simplex virus type 1","organismName":"Human alphaherpesvirus 1","taxId":10298},"sourceDatabase":"SOURCE_DATABASE_GENBANK"}
{"accession":"GCA_027940115.1","annotationInfo":{"name":"Annotation submitted by Biochemistry/Molecular Biology, Pennsylvania State University","provider":"Biochemistry/Molecular Biology, Pennsylvania State University","releaseDate":"2022-04-26","stats":{"geneCounts":{"other":2,"proteinCoding":73,"total":75}}},"assemblyInfo":{"assemblyLevel":"Complete Genome","assemblyName":"ASM2794011v1","assemblyStatus":"current","assemblyType":"haploid","releaseDate":"2022-04-21","submitter":"Biochemistry/Molecular Biology, Pennsylvania State University"},"assemblyStats":{"contigL50":1,"contigN50":135291,"gcCount":"91185","gcPercent":67.5,"numberOfComponentSequences":1,"numberOfContigs":1,"numberOfScaffolds":1,"scaffoldL50":1,"scaffoldN50":135291,"totalNumberOfChromosomes":1,"totalSequenceLength":"135291","totalUngappedLength":"135291"},"currentAccession":"GCA_027940115.1","organism":{"commonName":"Herpes simplex virus type 1","organismName":"Human alphaherpesvirus 1","taxId":10298},"sourceDatabase":"SOURCE_DATABASE_GENBANK"}
{"accession":"GCA_027941035.1","assemblyInfo":{"assemblyLevel":"Complete Genome","assemblyName":"ASM2794103v1","assemblyStatus":"current","assemblyType":"haploid","releaseDate":"2004-05-04","submitter":"Health Canada, National Microbiology Laboratory"},"assemblyStats":{"contigL50":1,"contigN50":125459,"gcCount":"57984","gcPercent":46.0,"numberOfComponentSequences":1,"numberOfContigs":1,"numberOfScaffolds":1,"scaffoldL50":1,"scaffoldN50":125459,"totalNumberOfChromosomes":1,"totalSequenceLength":"125459","totalUngappedLength":"125459"},"currentAccession":"GCA_027941035.1","organism":{"commonName":"Varicella-zoster virus","organismName":"Human alphaherpesvirus 3","taxId":10335},"sourceDatabase":"SOURCE_DATABASE_GENBANK"}
{"accession":"GCA_027941045.1","annotationInfo":{"name":"Annotation submitted by National Microbiology Laboratory, Public Health Agency of Canada","provider":"National Microbiology Laboratory, Public Health Agency of Canada","releaseDate":"2009-08-11","stats":{"geneCounts":{"proteinCoding":71,"total":71}}},"assemblyInfo":{"assemblyLevel":"Complete Genome","assemblyName":"ASM2794104v1","assemblyStatus":"current","assemblyType":"haploid","releaseDate":"2006-05-03","submitter":"National Microbiology Laboratory, Public Health Agency of Canada"},"assemblyStats":{"contigL50":1,"contigN50":125451,"gcCount":"57944","gcPercent":46.0,"numberOfComponentSequences":1,"numberOfContigs":1,"numberOfScaffolds":1,"scaffoldL50":1,"scaffoldN50":125451,"totalNumberOfChromosomes":1,"totalSequenceLength":"125451","totalUngappedLength":"125451"},"currentAccession":"GCA_027941045.1","organism":{"commonName":"Varicella-zoster virus","organismName":"Human alphaherpesvirus 3","taxId":10335},"sourceDatabase":"SOURCE_DATABASE_GENBANK"}
{"accession":"GCA_027941055.1","annotationInfo":{"name":"Annotation submitted by Division of Viral Diseases, Centers for Disease Control and Prevention","provider":"Division of Viral Diseases, Centers for Disease Control and Prevention","releaseDate":"2020-12-16","stats":{"geneCounts":{"proteinCoding":73,"total":73}}},"assemblyInfo":{"assemblyLevel":"Complete Genome","assemblyName":"ASM2794105v1","assemblyStatus":"current","assemblyType":"haploid","releaseDate":"2013-12-09","submitter":"Division of Viral Diseases, Centers for Disease Control and Prevention"},"assemblyStats":{"contigL50":1,"contigN50":125410,"gcCount":"57976","gcPercent":46.0,"numberOfComponentSequences":1,"numberOfContigs":1,"numberOfScaffolds":1,"scaffoldL50":1,"scaffoldN50":125410,"totalNumberOfChromosomes":1,"totalSequenceLength":"125410","totalUngappedLength":"125410"},"currentAccession":"GCA_027941055.1","organism":{"commonName":"Varicella-zoster virus","organismName":"Human alphaherpesvirus 3","taxId":10335},"sourceDatabase":"SOURCE_DATABASE_GENBANK"}
{"accession":"GCA_027941065.1","annotationInfo":{"name":"Annotation submitted by National Microbiology Laboratory, Public Health Agency of Canada","provider":"National Microbiology Laboratory, Public Health Agency of Canada","releaseDate":"2009-08-11","stats":{"geneCounts":{"proteinCoding":71,"total":71}}},"assemblyInfo":{"assemblyLevel":"Complete Genome","assemblyName":"ASM2794106v1","assemblyStatus":"current","assemblyType":"haploid","releaseDate":"2006-05-03","submitter":"National Microbiology Laboratory, Public Health Agency of Canada"},"assemblyStats":{"contigL50":1,"contigN50":125374,"gcCount":"57885","gcPercent":46.0,"numberOfComponentSequences":1,"numberOfContigs":1,"numberOfScaffolds":1,"scaffoldL50":1,"scaffoldN50":125374,"totalNumberOfChromosomes":1,"totalSequenceLength":"125374","totalUngappedLength":"125374"},"currentAccession":"GCA_027941065.1","organism":{"commonName":"Varicella-zoster virus","organismName":"Human alphaherpesvirus 3","taxId":10335},"sourceDatabase":"SOURCE_DATABASE_GENBANK"}
{"accession":"GCA_027941075.1","annotationInfo":{"name":"Annotation submitted by National Microbiology Laboratory, Public Health Agency of Canada","provider":"National Microbiology Laboratory, Public Health Agency of Canada","releaseDate":"2009-08-11","stats":{"geneCounts":{"proteinCoding":71,"total":71}}},"assemblyInfo":{"assemblyLevel":"Complete Genome","assemblyName":"ASM2794107v1","assemblyStatus":"current","assemblyType":"haploid","releaseDate":"2006-05-03","submitter":"National Microbiology Laboratory, Public Health Agency of Canada"},"assemblyStats":{"contigL50":1,"contigN50":125370,"gcCount":"57889","gcPercent":46.0,"numberOfComponentSequences":1,"numberOfContigs":1,"numberOfScaffolds":1,"scaffoldL50":1,"scaffoldN50":125370,"totalNumberOfChromosomes":1,"totalSequenceLength":"125370","totalUngappedLength":"125370"},"currentAccession":"GCA_027941075.1","organism":{"commonName":"Varicella-zoster virus","organismName":"Human alphaherpesvirus 3","taxId":10335},"sourceDatabase":"SOURCE_DATABASE_GENBANK"}
{"accession":"GCA_027941085.1","annotationInfo":{"name":"Annotation submitted by Infection, UCL","provider":"Infection, UCL","releaseDate":"2019-04-20","stats":{"geneCounts":{"proteinCoding":73,"total":73}}},"assemblyInfo":{"assemblyLevel":"Complete Genome","assemblyMethod":"BBmap v. 37.24","assemblyName":"ASM2794108v1","assemblyStatus":"current","assemblyType":"haploid","releaseDate":"2019-04-15","sequencingTech":"Illumina","submitter":"Infection, UCL"},"assemblyStats":{"contigL50":1,"contigN50":125305,"gcCount":"57802","gcPercent":46.0,"numberOfComponentSequences":1,"numberOfContigs":1,"numberOfScaffolds":1,"scaffoldL50":1,"scaffoldN50":125305,"totalNumberOfChromosomes":1,"totalSequenceLength":"125305","totalUngappedLength":"125305"},"currentAccession":"GCA_027941085.1","organism":{"commonName":"Varicella-zoster virus","organismName":"Human alphaherpesvirus 3","taxId":10335},"sourceDatabase":"SOURCE_DATABASE_GENBANK"}
{"accession":"GCA_027941095.1","annotationInfo":{"name":"Annotation submitted by Infection, UCL","provider":"Infection, UCL","releaseDate":"2019-04-20","stats":{"geneCounts":{"proteinCoding":73,"total":73}}},"assemblyInfo":{"assemblyLevel":"Complete Genome","assemblyMethod":"BBmap v. 37.24","assemblyName":"ASM2794109v1","assemblyStatus":"current","assemblyType":"haploid","releaseDate":"2019-04-15","sequencingTech":"Illumina","submitter":"Infection, UCL"},"assemblyStats":{"contigL50":1,"contigN50":125303,"gcCount":"57803","gcPercent":46.0,"numberOfComponentSequences":1,"numberOfContigs":1,"numberOfScaffolds":1,"scaffoldL50":1,"scaffoldN50":125303,"totalNumberOfChromosomes":1,"totalSequenceLength":"125303","totalUngappedLength":"125303"},"currentAccession":"GCA_027941095.1","organism":{"commonName":"Varicella-zoster virus","organismName":"Human alphaherpesvirus 3","taxId":10335},"sourceDatabase":"SOURCE_DATABASE_GENBANK"}
{"accession":"GCA_027941105.1","annotationInfo":{"name":"Annotation submitted by Infection, UCL","provider":"Infection, UCL","releaseDate":"2019-04-20","stats":{"geneCounts":{"proteinCoding":73,"total":73}}},"assemblyInfo":{"assemblyLevel":"Complete Genome","assemblyMethod":"BBmap v. 37.24","assemblyName":"ASM2794110v1","assemblyStatus":"current","assemblyType":"haploid","releaseDate":"2019-04-15","sequencingTech":"Illumina","submitter":"Infection, UCL"},"assemblyStats":{"contigL50":1,"contigN50":125289,"gcCount":"57775","gcPercent":46.0,"numberOfComponentSequences":1,"numberOfContigs":1,"numberOfScaffolds":1,"scaffoldL50":1,"scaffoldN50":125289,"totalNumberOfChromosomes":1,"totalSequenceLength":"125289","totalUngappedLength":"125289"},"currentAccession":"GCA_027941105.1","organism":{"commonName":"Varicella-zoster virus","organismName":"Human alphaherpesvirus 3","taxId":10335},"sourceDatabase":"SOURCE_DATABASE_GENBANK"}
{"accession":"GCA_027941115.1","annotationInfo":{"name":"Annotation submitted by National Microbiology Laboratory, Public Health Agency of Canada","provider":"National Microbiology Laboratory, Public Health Agency of Canada","releaseDate":"2009-08-11","stats":{"geneCounts":{"proteinCoding":71,"total":71}}},"assemblyInfo":{"assemblyLevel":"Complete Genome","assemblyName":"ASM2794111v1","assemblyStatus":"current","assemblyType":"haploid","releaseDate":"2006-05-03","submitter":"National Microbiology Laboratory, Public Health Agency of Canada"},"assemblyStats":{"contigL50":1,"contigN50":125239,"gcCount":"57769","gcPercent":46.0,"numberOfComponentSequences":1,"numberOfContigs":1,"numberOfScaffolds":1,"scaffoldL50":1,"scaffoldN50":125239,"totalNumberOfChromosomes":1,"totalSequenceLength":"125239","totalUngappedLength":"125239"},"currentAccession":"GCA_027941115.1","organism":{"commonName":"Varicella-zoster virus","organismName":"Human alphaherpesvirus 3","taxId":10335},"sourceDatabase":"SOURCE_DATABASE_GENBANK"}
{"accession":"GCA_027941125.1","annotationInfo":{"name":"Annotation submitted by Infection, UCL","provider":"Infection, UCL","releaseDate":"2019-04-20","stats":{"geneCounts":{"proteinCoding":73,"total":73}}},"assemblyInfo":{"assemblyLevel":"Complete Genome","assemblyMethod":"BBmap v. 37.24","assemblyName":"ASM2794112v1","assemblyStatus":"current","assemblyType":"haploid","releaseDate":"2019-04-15","sequencingTech":"Illumina","submitter":"Infection, UCL"},"assemblyStats":{"contigL50":1,"contigN50":125234,"gcCount":"57768","gcPercent":46.0,"numberOfComponentSequences":1,"numberOfContigs":1,"numberOfScaffolds":1,"scaffoldL50":1,"scaffoldN50":125234,"totalNumberOfChromosomes":1,"totalSequenceLength":"125234","totalUngappedLength":"125234"},"currentAccession":"GCA_027941125.1","organism":{"commonName":"Varicella-zoster virus","organismName":"Human alphaherpesvirus 3","taxId":10335},"sourceDatabase":"SOURCE_DATABASE_GENBANK"}
{"accession":"GCA_027941135.1","annotationInfo":{"name":"Annotation submitted by Infection, UCL","provider":"Infection, UCL","releaseDate":"2019-04-20","stats":{"geneCounts":{"proteinCoding":73,"total":73}}},"assemblyInfo":{"assemblyLevel":"Complete Genome","assemblyMethod":"BBmap v. 37.24","assemblyName":"ASM2794113v1","assemblyStatus":"current","assemblyType":"haploid","releaseDate":"2019-04-15","sequencingTech":"Illumina","submitter":"Infection, UCL"},"assemblyStats":{"contigL50":1,"contigN50":125231,"gcCount":"57767","gcPercent":46.0,"numberOfComponentSequences":1,"numberOfContigs":1,"numberOfScaffolds":1,"scaffoldL50":1,"scaffoldN50":125231,"totalNumberOfChromosomes":1,"totalSequenceLength":"125231","totalUngappedLength":"125231"},"currentAccession":"GCA_027941135.1","organism":{"commonName":"Varicella-zoster virus","organismName":"Human alphaherpesvirus 3","taxId":10335},"sourceDatabase":"SOURCE_DATABASE_GENBANK"}
{"accession":"GCA_027941145.1","annotationInfo":{"name":"Annotation submitted by Measles, Mumps, Rubella & Herpesviruses Laboratory Branch; Division of Viral Diseases, Centers for Disease Control and Prevention","provider":"Measles, Mumps, Rubella & Herpesviruses Laboratory Branch; Division of Viral Diseases, Centers for Disease Control and Prevention","releaseDate":"2020-12-16","stats":{"geneCounts":{"proteinCoding":73,"total":73}}},"assemblyInfo":{"assemblyLevel":"Complete Genome","assemblyMethod":"sequencher v. 5.2.3","assemblyName":"ASM2794114v1","assemblyStatus":"current","assemblyType":"haploid","releaseDate":"2017-02-27","sequencingTech":"Sanger dideoxy sequencing","submitter":"Measles, Mumps, Rubella & Herpesviruses Laboratory Branch; Division of Viral Diseases, Centers for Disease Control and Prevention"},"assemblyStats":{"contigL50":1,"contigN50":125220,"gcCount":"57744","gcPercent":46.0,"numberOfComponentSequences":1,"numberOfContigs":1,"numberOfScaffolds":1,"scaffoldL50":1,"scaffoldN50":125220,"totalNumberOfChromosomes":1,"totalSequenceLength":"125220","totalUngappedLength":"125220"},"currentAccession":"GCA_027941145.1","organism":{"commonName":"Varicella-zoster virus","organismName":"Human alphaherpesvirus 3","taxId":10335},"sourceDatabase":"SOURCE_DATABASE_GENBANK"}
{"accession":"GCA_027941155.1","annotationInfo":{"name":"Annotation submitted by Infection, UCL","provider":"Infection, UCL","releaseDate":"2019-04-20","stats":{"geneCounts":{"proteinCoding":73,"total":73}}},"assemblyInfo":{"assemblyLevel":"Complete Genome","assemblyMethod":"BBmap v. 37.24","assemblyName":"ASM2794115v1","assemblyStatus":"current","assemblyType":"haploid","releaseDate":"2019-04-15","sequencingTech":"Illumina","submitter":"Infection, UCL"},"assemblyStats":{"contigL50":1,"contigN50":125220,"gcCount":"57743","gcPercent":46.0,"numberOfComponentSequences":1,"numberOfContigs":1,"numberOfScaffolds":1,"scaffoldL50":1,"scaffoldN50":125220,"totalNumberOfChromosomes":1,"totalSequenceLength":"125220","totalUngappedLength":"125220"},"currentAccession":"GCA_027941155.1","organism":{"commonName":"Varicella-zoster virus","organismName":"Human alphaherpesvirus 3","taxId":10335},"sourceDatabase":"SOURCE_DATABASE_GENBANK"}
{"accession":"GCA_027941165.1","annotationInfo":{"name":"Annotation submitted by Measles, Mumps, Rubella & Herpesviruses Laboratory Branch; Division of Viral Diseases, Centers for Disease Control and Prevention","provider":"Measles, Mumps, Rubella & Herpesviruses Laboratory Branch; Division of Viral Diseases, Centers for Disease Control and Prevention","releaseDate":"2020-12-16","stats":{"geneCounts":{"proteinCoding":73,"total":73}}},"assemblyInfo":{"assemblyLevel":"Complete Genome","assemblyMethod":"sequencher v. 5.2.3","assemblyName":"ASM2794116v1","assemblyStatus":"current","assemblyType":"haploid","releaseDate":"2017-02-27","sequencingTech":"Sanger dideoxy sequencing","submitter":"Measles, Mumps, Rubella & Herpesviruses Laboratory Branch; Division of Viral Diseases, Centers for Disease Control and Prevention"},"assemblyStats":{"contigL50":1,"contigN50":125213,"gcCount":"57770","gcPercent":46.0,"numberOfComponentSequences":1,"numberOfContigs":1,"numberOfScaffolds":1,"scaffoldL50":1,"scaffoldN50":125213,"totalNumberOfChromosomes":1,"totalSequenceLength":"125213","totalUngappedLength":"125213"},"currentAccession":"GCA_027941165.1","organism":{"commonName":"Varicella-zoster virus","organismName":"Human alphaherpesvirus 3","taxId":10335},"sourceDatabase":"SOURCE_DATABASE_GENBANK"}
{"accession":"GCA_027941185.1","annotationInfo":{"name":"Annotation submitted by Infection, UCL","provider":"Infection, UCL","releaseDate":"2019-04-20","stats":{"geneCounts":{"proteinCoding":73,"total":73}}},"assemblyInfo":{"assemblyLevel":"Complete Genome","assemblyMethod":"BBmap v. 37.24","assemblyName":"ASM2794118v1","assemblyStatus":"current","assemblyType":"haploid","releaseDate":"2019-04-15","sequencingTech":"Illumina","submitter":"Infection, UCL"},"assemblyStats":{"contigL50":1,"contigN50":125196,"gcCount":"57735","gcPercent":46.0,"numberOfComponentSequences":1,"numberOfContigs":1,"numberOfScaffolds":1,"scaffoldL50":1,"scaffoldN50":125196,"totalNumberOfChromosomes":1,"totalSequenceLength":"125196","totalUngappedLength":"125196"},"currentAccession":"GCA_027941185.1","organism":{"commonName":"Varicella-zoster virus","organismName":"Human alphaherpesvirus 3","taxId":10335},"sourceDatabase":"SOURCE_DATABASE_GENBANK"}
{"accession":"GCA_027941195.1","annotationInfo":{"name":"Annotation submitted by Infection, UCL","provider":"Infection, UCL","releaseDate":"2019-04-20","stats":{"geneCounts":{"proteinCoding":73,"total":73}}},"assemblyInfo":{"assemblyLevel":"Complete Genome","assemblyMethod":"BBmap v. 37.24","assemblyName":"ASM2794119v1","assemblyStatus":"current","assemblyType":"haploid","releaseDate":"2019-04-15","sequencingTech":"Illumina","submitter":"Infection, UCL"},"assemblyStats":{"contigL50":1,"contigN50":125194,"gcCount":"57748","gcPercent":46.0,"numberOfComponentSequences":1,"numberOfContigs":1,"numberOfScaffolds":1,"scaffoldL50":1,"scaffoldN50":125194,"totalNumberOfChromosomes":1,"totalSequenceLength":"125194","totalUngappedLength":"125194"},"currentAccession":"GCA_027941195.1","organism":{"commonName":"Varicella-zoster virus","organismName":"Human alphaherpesvirus 3","taxId":10335},"sourceDatabase":"SOURCE_DATABASE_GENBANK"}
{"accession":"GCA_027941215.1","annotationInfo":{"name":"Annotation submitted by Infection, UCL","provider":"Infection, UCL","releaseDate":"2019-04-20","stats":{"geneCounts":{"proteinCoding":73,"total":73}}},"assemblyInfo":{"assemblyLevel":"Complete Genome","assemblyMethod":"BBmap v. 37.24","assemblyName":"ASM2794121v1","assemblyStatus":"current","assemblyType":"haploid","releaseDate":"2019-04-15","sequencingTech":"Illumina","submitter":"Infection, UCL"},"assemblyStats":{"contigL50":1,"contigN50":125187,"gcCount":"57716","gcPercent":46.0,"numberOfComponentSequences":1,"numberOfContigs":1,"numberOfScaffolds":1,"scaffoldL50":1,"scaffoldN50":125187,"totalNumberOfChromosomes":1,"totalSequenceLength":"125187","totalUngappedLength":"125187"},"currentAccession":"GCA_027941215.1","organism":{"commonName":"Varicella-zoster virus","organismName":"Human alphaherpesvirus 3","taxId":10335},"sourceDatabase":"SOURCE_DATABASE_GENBANK"}
{"accession":"GCA_027941275.1","annotationInfo":{"name":"Annotation submitted by Infection, UCL","provider":"Infection, UCL","releaseDate":"2019-04-20","stats":{"geneCounts":{"proteinCoding":73,"total":73}}},"assemblyInfo":{"assemblyLevel":"Complete Genome","assemblyMethod":"BBmap v. 37.24","assemblyName":"ASM2794127v1","assemblyStatus":"current","assemblyType":"haploid","releaseDate":"2019-04-15","sequencingTech":"Illumina","submitter":"Infection, UCL"},"assemblyStats":{"contigL50":1,"contigN50":125176,"gcCount":"57697","gcPercent":46.0,"numberOfComponentSequences":1,"numberOfContigs":1,"numberOfScaffolds":1,"scaffoldL50":1,"scaffoldN50":125176,"totalNumberOfChromosomes":1,"totalSequenceLength":"125176","totalUngappedLength":"125176"},"currentAccession":"GCA_027941275.1","organism":{"commonName":"Varicella-zoster virus","organismName":"Human alphaherpesvirus 3","taxId":10335},"sourceDatabase":"SOURCE_DATABASE_GENBANK"}
{"accession":"GCA_028674605.1","assemblyInfo":{"assemblyLevel":"Complete Genome","assemblyName":"ASM2867460v1","assemblyStatus":"current","assemblyType":"haploid","releaseDate":"2023-02-09","sequencingTech":"Sanger dideoxy sequencing","submitter":"Beijing Children's Hospital, Beijing Pediatric Research Institute"},"assemblyStats":{"contigL50":1,"contigN50":35968,"gcCount":"20242","gcPercent":56.5,"numberOfComponentSequences":1,"numberOfContigs":1,"numberOfScaffolds":1,"scaffoldL50":1,"scaffoldN50":35968,"totalNumberOfChromosomes":1,"totalSequenceLength":"35968","totalUngappedLength":"35968"},"currentAccession":"GCA_028674605.1","organism":{"organismName":"Human adenovirus E4","taxId":28280},"sourceDatabase":"SOURCE_DATABASE_GENBANK"}
{"accession":"GCA_028674615.1","assemblyInfo":{"assemblyLevel":"Complete Genome","assemblyName":"ASM2867461v1","assemblyStatus":"current","assemblyType":"haploid","releaseDate":"2023-02-09","sequencingTech":"Sanger dideoxy sequencing","submitter":"Beijing Children's Hospital, Beijing Pediatric Research Institute"},"assemblyStats":{"contigL50":1,"contigN50":35968,"gcCount":"20244","gcPercent":56.5,"numberOfComponentSequences":1,"numberOfContigs":1,"numberOfScaffolds":1,"scaffoldL50":1,"scaffoldN50":35968,"totalNumberOfChromosomes":1,"totalSequenceLength":"35968","totalUngappedLength":"35968"},"currentAccession":"GCA_028674615.1","organism":{"organismName":"Human adenovirus E4","taxId":28280},"sourceDatabase":"SOURCE_DATABASE_GENBANK"}
{"accession":"GCA_029236665.1","assemblyInfo":{"assemblyLevel":"Complete Genome","assemblyName":"ASM2923666v1","assemblyStatus":"current","assemblyType":"haploid","bioprojectAccession":"PRJNA930027","bioprojectLineage":[{"bioprojects":[{"accession":"PRJNA930027","title":"Human adenovirus sp. Genome sequencing and assembly"}]}],"biosample":{"accession":"SAMN33420913","attributes":[{"name":"isolate","value":"HAdV-C89/USA/6K10/2010"},{"name":"collected_by","value":"UW Medicine"},{"name":"collection_date","value":"2010-07"},{"name":"geo_loc_name","value":"USA"},{"name":"host","value":"Homo sapiens"},{"name":"host_disease","value":"Not collected"},{"name":"isolation_source","value":"Not public"},{"name":"lat_lon","value":"47.6062 N 122.3321 W"}],"bioprojects":[{"accession":"PRJNA930027"}],"description":{"organism":{"organismName":"Human adenovirus sp.","taxId":1907210},"title":"Pathogen: clinical or host-associated sample from Human adenovirus sp."},"lastUpdated":"2023-11-24T07:54:17.549","models":["Pathogen.cl"],"owner":{"name":"Greninger"},"package":"Pathogen.cl.1.0","publicationDate":"2023-11-24T00:00:00.000","sampleIds":[{"label":"Sample name","value":"6K10_2010"},{"db":"SRA","value":"SRS16879338"}],"status":{"status":"live","when":"2023-11-24T07:54:17.549"},"submissionDate":"2023-02-23T03:30:07.393"},"releaseDate":"2023-03-10","submitter":"Laboratory Medicine, UW Virology"},"assemblyStats":{"contigL50":1,"contigN50":35764,"gcCount":"19745","gcPercent":55.0,"numberOfComponentSequences":1,"numberOfContigs":1,"numberOfScaffolds":1,"scaffoldL50":1,"scaffoldN50":35764,"totalNumberOfChromosomes":1,"totalSequenceLength":"35764","totalUngappedLength":"35764"},"currentAccession":"GCA_029236665.1","organism":{"organismName":"Human adenovirus 89","taxId":3033760},"sourceDatabase":"SOURCE_DATABASE_GENBANK"}
{"accession":"GCA_029239185.1","annotationInfo":{"name":"Annotation submitted by Laboratory Medicine, UW Virology","provider":"Laboratory Medicine, UW Virology","releaseDate":"2023-03-15","stats":{"geneCounts":{"nonCoding":2,"proteinCoding":13,"total":15}}},"assemblyInfo":{"assemblyLevel":"Complete Genome","assemblyName":"ASM2923918v1","assemblyStatus":"current","assemblyType":"haploid","bioprojectAccession":"PRJNA930027","bioprojectLineage":[{"bioprojects":[{"accession":"PRJNA930027","title":"Human adenovirus sp. Genome sequencing and assembly"}]}],"biosample":{"accession":"SAMN33421351","attributes":[{"name":"isolate","value":"HAdV-B3/USA/6Q2/2010"},{"name":"collected_by","value":"UW Medicine"},{"name":"collection_date","value":"2010-09"},{"name":"geo_loc_name","value":"USA"},{"name":"host","value":"Homo sapiens"},{"name":"host_disease","value":"Not collected"},{"name":"isolation_source","value":"Not public"},{"name":"lat_lon","value":"47.6062 N 122.3321 W"}],"bioprojects":[{"accession":"PRJNA930027"}],"description":{"organism":{"organismName":"Human adenovirus sp.","taxId":1907210},"title":"Pathogen: clinical or host-associated sample from Human adenovirus sp."},"lastUpdated":"2023-11-24T07:54:19.982","models":["Pathogen.cl"],"owner":{"name":"Greninger"},"package":"Pathogen.cl.1.0","publicationDate":"2023-11-24T00:00:00.000","sampleIds":[{"label":"Sample name","value":"6Q2_2010"},{"db":"SRA","value":"SRS16879419"}],"status":{"status":"live","when":"2023-11-24T07:54:19.982"},"submissionDate":"2023-02-23T04:06:07.136"},"releaseDate":"2023-03-10","submitter":"Laboratory Medicine, UW Virology"},"assemblyStats":{"contigL50":1,"contigN50":35258,"gcCount":"17944","gcPercent":51.0,"numberOfComponentSequences":1,"numberOfContigs":1,"numberOfScaffolds":1,"scaffoldL50":1,"scaffoldN50":35258,"totalNumberOfChromosomes":1,"totalSequenceLength":"35258","totalUngappedLength":"35258"},"currentAccession":"GCA_029239185.1","organism":{"organismName":"Human adenovirus B3","taxId":45659},"sourceDatabase":"SOURCE_DATABASE_GENBANK"}
{"accession":"GCA_029239225.1","annotationInfo":{"name":"Annotation submitted by Laboratory Medicine, UW Virology","provider":"Laboratory Medicine, UW Virology","releaseDate":"2023-03-15","stats":{"geneCounts":{"nonCoding":2,"proteinCoding":13,"total":15}}},"assemblyInfo":{"assemblyLevel":"Complete Genome","assemblyName":"ASM2923922v1","assemblyStatus":"current","assemblyType":"haploid","bioprojectAccession":"PRJNA930027","bioprojectLineage":[{"bioprojects":[{"accession":"PRJNA930027","title":"Human adenovirus sp. Genome sequencing and assembly"}]}],"biosample":{"accession":"SAMN33421330","attributes":[{"name":"isolate","value":"HAdV-B3/USA/9A4/2012"},{"name":"collected_by","value":"UW Medicine"},{"name":"collection_date","value":"2012-01"},{"name":"geo_loc_name","value":"USA"},{"name":"host","value":"Homo sapiens"},{"name":"host_disease","value":"Not collected"},{"name":"isolation_source","value":"Not public"},{"name":"lat_lon","value":"47.6062 N 122.3321 W"}],"bioprojects":[{"accession":"PRJNA930027"}],"description":{"organism":{"organismName":"Human adenovirus sp.","taxId":1907210},"title":"Pathogen: clinical or host-associated sample from Human adenovirus sp."},"lastUpdated":"2023-11-24T07:54:19.627","models":["Pathogen.cl"],"owner":{"name":"Greninger"},"package":"Pathogen.cl.1.0","publicationDate":"2023-11-24T00:00:00.000","sampleIds":[{"label":"Sample name","value":"9A4_2012"},{"db":"SRA","value":"SRS16879397"}],"status":{"status":"live","when":"2023-11-24T07:54:19.627"},"submissionDate":"2023-02-23T04:06:06.873"},"releaseDate":"2023-03-10","submitter":"Laboratory Medicine, UW Virology"},"assemblyStats":{"contigL50":1,"contigN50":35258,"gcCount":"17948","gcPercent":51.0,"numberOfComponentSequences":1,"numberOfContigs":1,"numberOfScaffolds":1,"scaffoldL50":1,"scaffoldN50":35258,"totalNumberOfChromosomes":1,"totalSequenceLength":"35258","totalUngappedLength":"35258"},"currentAccession":"GCA_029239225.1","organism":{"organismName":"Human adenovirus B3","taxId":45659},"sourceDatabase":"SOURCE_DATABASE_GENBANK"}
{"accession":"GCA_029239245.1","annotationInfo":{"name":"Annotation submitted by Laboratory Medicine, UW Virology","provider":"Laboratory Medicine, UW Virology","releaseDate":"2023-03-15","stats":{"geneCounts":{"nonCoding":2,"proteinCoding":13,"total":15}}},"assemblyInfo":{"assemblyLevel":"Complete Genome","assemblyName":"ASM2923924v1","assemblyStatus":"current","assemblyType":"haploid","bioprojectAccession":"PRJNA930027","bioprojectLineage":[{"bioprojects":[{"accession":"PRJNA930027","title":"Human adenovirus sp. Genome sequencing and assembly"}]}],"biosample":{"accession":"SAMN33421256","attributes":[{"name":"isolate","value":"HAdV-B3/USA/4R8/2009"},{"name":"collected_by","value":"UW Medicine"},{"name":"collection_date","value":"2009-11"},{"name":"geo_loc_name","value":"USA"},{"name":"host","value":"Homo sapiens"},{"name":"host_disease","value":"Not collected"},{"name":"isolation_source","value":"Not public"},{"name":"lat_lon","value":"47.6062 N 122.3321 W"}],"bioprojects":[{"accession":"PRJNA930027"}],"description":{"organism":{"organismName":"Human adenovirus sp.","taxId":1907210},"title":"Pathogen: clinical or host-associated sample from Human adenovirus sp."},"lastUpdated":"2023-11-24T07:54:18.442","models":["Pathogen.cl"],"owner":{"name":"Greninger"},"package":"Pathogen.cl.1.0","publicationDate":"2023-11-24T00:00:00.000","sampleIds":[{"label":"Sample name","value":"4R8_2009"},{"db":"SRA","value":"SRS16879431"}],"status":{"status":"live","when":"2023-11-24T07:54:18.442"},"submissionDate":"2023-02-23T04:06:06.126"},"releaseDate":"2023-03-10","submitter":"Laboratory Medicine, UW Virology"},"assemblyStats":{"contigL50":1,"contigN50":35260,"gcCount":"17945","gcPercent":51.0,"numberOfComponentSequences":1,"numberOfContigs":1,"numberOfScaffolds":1,"scaffoldL50":1,"scaffoldN50":35260,"totalNumberOfChromosomes":1,"totalSequenceLength":"35260","totalUngappedLength":"35260"},"currentAccession":"GCA_029239245.1","organism":{"organismName":"Human adenovirus B3","taxId":45659},"sourceDatabase":"SOURCE_DATABASE_GENBANK"}
{"accession":"GCA_029239275.1","annotationInfo":{"name":"Annotation submitted by Laboratory Medicine, UW Virology","provider":"Laboratory Medicine, UW Virology","releaseDate":"2023-03-15","stats":{"geneCounts":{"nonCoding":2,"proteinCoding":13,"total":15}}},"assemblyInfo":{"assemblyLevel":"Complete Genome","assemblyName":"ASM2923927v1","assemblyStatus":"current","assemblyType":"haploid","bioprojectAccession":"PRJNA930027","bioprojectLineage":[{"bioprojects":[{"accession":"PRJNA930027","title":"Human adenovirus sp. Genome sequencing and assembly"}]}],"biosample":{"accession":"SAMN33421226","attributes":[{"name":"isolate","value":"HAdV-B3/USA/7K5/2011"},{"name":"collected_by","value":"UW Medicine"},{"name":"collection_date","value":"2011-02"},{"name":"geo_loc_name","value":"USA"},{"name":"host","value":"Homo sapiens"},{"name":"host_disease","value":"Not collected"},{"name":"isolation_source","value":"Not public"},{"name":"lat_lon","value":"47.6062 N 122.3321 W"}],"bioprojects":[{"accession":"PRJNA930027"}],"description":{"organism":{"organismName":"Human adenovirus sp.","taxId":1907210},"title":"Pathogen: clinical or host-associated sample from Human adenovirus sp."},"lastUpdated":"2023-11-24T07:54:17.964","models":["Pathogen.cl"],"owner":{"name":"Greninger"},"package":"Pathogen.cl.1.0","publicationDate":"2023-11-24T00:00:00.000","sampleIds":[{"label":"Sample name","value":"7K5_2011"},{"db":"SRA","value":"SRS16879427"}],"status":{"status":"live","when":"2023-11-24T07:54:17.964"},"submissionDate":"2023-02-23T04:06:05.816"},"releaseDate":"2023-03-10","submitter":"Laboratory Medicine, UW Virology"},"assemblyStats":{"contigL50":1,"contigN50":35270,"gcCount":"17952","gcPercent":51.0,"numberOfComponentSequences":1,"numberOfContigs":1,"numberOfScaffolds":1,"scaffoldL50":1,"scaffoldN50":35270,"totalNumberOfChromosomes":1,"totalSequenceLength":"35270","totalUngappedLength":"35270"},"currentAccession":"GCA_029239275.1","organism":{"organismName":"Human adenovirus B3","taxId":45659},"sourceDatabase":"SOURCE_DATABASE_GENBANK"}
{"accession":"GCA_029239285.1","annotationInfo":{"name":"Annotation submitted by Laboratory Medicine, UW Virology","provider":"Laboratory Medicine, UW Virology","releaseDate":"2023-03-15","stats":{"geneCounts":{"nonCoding":2,"proteinCoding":13,"total":15}}},"assemblyInfo":{"assemblyLevel":"Complete Genome","assemblyName":"ASM2923928v1","assemblyStatus":"current","assemblyType":"haploid","bioprojectAccession":"PRJNA930027","bioprojectLineage":[{"bioprojects":[{"accession":"PRJNA930027","title":"Human adenovirus sp. Genome sequencing and assembly"}]}],"biosample":{"accession":"SAMN33421266","attributes":[{"name":"isolate","value":"HAdV-B3/USA/11D3/2013"},{"name":"collected_by","value":"UW Medicine"},{"name":"collection_date","value":"2013-11"},{"name":"geo_loc_name","value":"USA"},{"name":"host","value":"Homo sapiens"},{"name":"host_disease","value":"Not collected"},{"name":"isolation_source","value":"Not public"},{"name":"lat_lon","value":"47.6062 N 122.3321 W"}],"bioprojects":[{"accession":"PRJNA930027"}],"description":{"organism":{"organismName":"Human adenovirus sp.","taxId":1907210},"title":"Pathogen: clinical or host-associated sample from Human adenovirus sp."},"lastUpdated":"2023-11-24T07:54:18.601","models":["Pathogen.cl"],"owner":{"name":"Greninger"},"package":"Pathogen.cl.1.0","publicationDate":"2023-11-24T00:00:00.000","sampleIds":[{"label":"Sample name","value":"11D3_2013"},{"db":"SRA","value":"SRS16879442"}],"status":{"status":"live","when":"2023-11-24T07:54:18.601"},"submissionDate":"2023-02-23T04:06:06.223"},"releaseDate":"2023-03-10","submitter":"Laboratory Medicine, UW Virology"},"assemblyStats":{"contigL50":1,"contigN50":35258,"gcCount":"17941","gcPercent":51.0,"numberOfComponentSequences":1,"numberOfContigs":1,"numberOfScaffolds":1,"scaffoldL50":1,"scaffoldN50":35258,"totalNumberOfChromosomes":1,"totalSequenceLength":"35258","totalUngappedLength":"35258"},"currentAccession":"GCA_029239285.1","organism":{"organismName":"Human adenovirus B3","taxId":45659},"sourceDatabase":"SOURCE_DATABASE_GENBANK"}
{"accession":"GCA_029239315.1","annotationInfo":{"name":"Annotation submitted by Laboratory Medicine, UW Virology","provider":"Laboratory Medicine, UW Virology","releaseDate":"2023-03-15","stats":{"geneCounts":{"nonCoding":2,"proteinCoding":13,"total":15}}},"assemblyInfo":{"assemblyLevel":"Complete Genome","assemblyName":"ASM2923931v1","assemblyStatus":"current","assemblyType":"haploid","bioprojectAccession":"PRJNA930027","bioprojectLineage":[{"bioprojects":[{"accession":"PRJNA930027","title":"Human adenovirus sp. Genome sequencing and assembly"}]}],"biosample":{"accession":"SAMN33421236","attributes":[{"name":"isolate","value":"HAdV-B3/USA/7Q1/2011"},{"name":"collected_by","value":"UW Medicine"},{"name":"collection_date","value":"2011-03"},{"name":"geo_loc_name","value":"USA"},{"name":"host","value":"Homo sapiens"},{"name":"host_disease","value":"Not collected"},{"name":"isolation_source","value":"Not public"},{"name":"lat_lon","value":"47.6062 N 122.3321 W"}],"bioprojects":[{"accession":"PRJNA930027"}],"description":{"organism":{"organismName":"Human adenovirus sp.","taxId":1907210},"title":"Pathogen: clinical or host-associated sample from Human adenovirus sp."},"lastUpdated":"2023-11-24T07:54:18.122","models":["Pathogen.cl"],"owner":{"name":"Greninger"},"package":"Pathogen.cl.1.0","publicationDate":"2023-11-24T00:00:00.000","sampleIds":[{"label":"Sample name","value":"7Q1_2011"},{"db":"SRA","value":"SRS16879421"}],"status":{"status":"live","when":"2023-11-24T07:54:18.122"},"submissionDate":"2023-02-23T04:06:05.916"},"releaseDate":"2023-03-10","submitter":"Laboratory Medicine, UW Virology"},"assemblyStats":{"contigL50":1,"contigN50":35269,"gcCount":"17954","gcPercent":51.0,"numberOfComponentSequences":1,"numberOfContigs":1,"numberOfScaffolds":1,"scaffoldL50":1,"scaffoldN50":35269,"totalNumberOfChromosomes":1,"totalSequenceLength":"35269","totalUngappedLength":"35269"},"currentAccession":"GCA_029239315.1","organism":{"organismName":"Human adenovirus B3","taxId":45659},"sourceDatabase":"SOURCE_DATABASE_GENBANK"}
{"accession":"GCA_029239335.1","annotationInfo":{"name":"Annotation submitted by Laboratory Medicine, UW Virology","provider":"Laboratory Medicine, UW Virology","releaseDate":"2023-03-15","stats":{"geneCounts":{"nonCoding":2,"proteinCoding":13,"total":15}}},"assemblyInfo":{"assemblyLevel":"Complete Genome","assemblyName":"ASM2923933v1","assemblyStatus":"current","assemblyType":"haploid","bioprojectAccession":"PRJNA930027","bioprojectLineage":[{"bioprojects":[{"accession":"PRJNA930027","title":"Human adenovirus sp. Genome sequencing and assembly"}]}],"biosample":{"accession":"SAMN33420920","attributes":[{"name":"isolate","value":"HAdV-B3/USA/6I2/2010"},{"name":"collected_by","value":"UW Medicine"},{"name":"collection_date","value":"2010-05"},{"name":"geo_loc_name","value":"USA"},{"name":"host","value":"Homo sapiens"},{"name":"host_disease","value":"Not collected"},{"name":"isolation_source","value":"Not public"},{"name":"lat_lon","value":"47.6062 N 122.3321 W"}],"bioprojects":[{"accession":"PRJNA930027"}],"description":{"organism":{"organismName":"Human adenovirus sp.","taxId":1907210},"title":"Pathogen: clinical or host-associated sample from Human adenovirus sp."},"lastUpdated":"2023-11-24T07:54:17.664","models":["Pathogen.cl"],"owner":{"name":"Greninger"},"package":"Pathogen.cl.1.0","publicationDate":"2023-11-24T00:00:00.000","sampleIds":[{"label":"Sample name","value":"6I2_2010"},{"db":"SRA","value":"SRS16879345"}],"status":{"status":"live","when":"2023-11-24T07:54:17.664"},"submissionDate":"2023-02-23T03:30:07.466"},"releaseDate":"2023-03-10","submitter":"Laboratory Medicine, UW Virology"},"assemblyStats":{"contigL50":1,"contigN50":35262,"gcCount":"17947","gcPercent":51.0,"numberOfComponentSequences":1,"numberOfContigs":1,"numberOfScaffolds":1,"scaffoldL50":1,"scaffoldN50":35262,"totalNumberOfChromosomes":1,"totalSequenceLength":"35262","totalUngappedLength":"35262"},"currentAccession":"GCA_029239335.1","organism":{"organismName":"Human adenovirus B3","taxId":45659},"sourceDatabase":"SOURCE_DATABASE_GENBANK"}
{"accession":"GCA_029239385.1","annotationInfo":{"name":"Annotation submitted by Laboratory Medicine, UW Virology","provider":"Laboratory Medicine, UW Virology","releaseDate":"2023-03-15","stats":{"geneCounts":{"nonCoding":2,"proteinCoding":13,"total":15}}},"assemblyInfo":{"assemblyLevel":"Complete Genome","assemblyName":"ASM2923938v1","assemblyStatus":"current","assemblyType":"haploid","bioprojectAccession":"PRJNA930027","bioprojectLineage":[{"bioprojects":[{"accession":"PRJNA930027","title":"Human adenovirus sp. Genome sequencing and assembly"}]}],"biosample":{"accession":"SAMN33421287","attributes":[{"name":"isolate","value":"HAdV-B3/USA/5J7/2009"},{"name":"collected_by","value":"UW Medicine"},{"name":"collection_date","value":"2009-11"},{"name":"geo_loc_name","value":"USA"},{"name":"host","value":"Homo sapiens"},{"name":"host_disease","value":"Not collected"},{"name":"isolation_source","value":"Not public"},{"name":"lat_lon","value":"47.6062 N 122.3321 W"}],"bioprojects":[{"accession":"PRJNA930027"}],"description":{"organism":{"organismName":"Human adenovirus sp.","taxId":1907210},"title":"Pathogen: clinical or host-associated sample from Human adenovirus sp."},"lastUpdated":"2023-11-24T07:54:18.936","models":["Pathogen.cl"],"owner":{"name":"Greninger"},"package":"Pathogen.cl.1.0","publicationDate":"2023-11-24T00:00:00.000","sampleIds":[{"label":"Sample name","value":"5J7_2009"},{"db":"SRA","value":"SRS16879465"}],"status":{"status":"live","when":"2023-11-24T07:54:18.936"},"submissionDate":"2023-02-23T04:06:06.423"},"releaseDate":"2023-03-10","submitter":"Laboratory Medicine, UW Virology"},"assemblyStats":{"contigL50":1,"contigN50":35268,"gcCount":"17950","gcPercent":51.0,"numberOfComponentSequences":1,"numberOfContigs":1,"numberOfScaffolds":1,"scaffoldL50":1,"scaffoldN50":35268,"totalNumberOfChromosomes":1,"totalSequenceLength":"35268","totalUngappedLength":"35268"},"currentAccession":"GCA_029239385.1","organism":{"organismName":"Human adenovirus B3","taxId":45659},"sourceDatabase":"SOURCE_DATABASE_GENBANK"}
{"accession":"GCA_029239405.1","annotationInfo":{"name":"Annotation submitted by Laboratory Medicine, UW Virology","provider":"Laboratory Medicine, UW Virology","releaseDate":"2023-03-15","stats":{"geneCounts":{"nonCoding":2,"proteinCoding":13,"total":15}}},"assemblyInfo":{"assemblyLevel":"Complete Genome","assemblyName":"ASM2923940v1","assemblyStatus":"current","assemblyType":"haploid","bioprojectAccession":"PRJNA930027","bioprojectLineage":[{"bioprojects":[{"accession":"PRJNA930027","title":"Human adenovirus sp. Genome sequencing and assembly"}]}],"biosample":{"accession":"SAMN33421313","attributes":[{"name":"isolate","value":"HAdV-B3/USA/5S10/2010"},{"name":"collected_by","value":"UW Medicine"},{"name":"collection_date","value":"2010-02"},{"name":"geo_loc_name","value":"USA"},{"name":"host","value":"Homo sapiens"},{"name":"host_disease","value":"Not collected"},{"name":"isolation_source","value":"Not public"},{"name":"lat_lon","value":"47.6062 N 122.3321 W"}],"bioprojects":[{"accession":"PRJNA930027"}],"description":{"organism":{"organismName":"Human adenovirus sp.","taxId":1907210},"title":"Pathogen: clinical or host-associated sample from Human adenovirus sp."},"lastUpdated":"2023-11-24T07:54:19.360","models":["Pathogen.cl"],"owner":{"name":"Greninger"},"package":"Pathogen.cl.1.0","publicationDate":"2023-11-24T00:00:00.000","sampleIds":[{"label":"Sample name","value":"5S10_2010"},{"db":"SRA","value":"SRS16879381"}],"status":{"status":"live","when":"2023-11-24T07:54:19.360"},"submissionDate":"2023-02-23T04:06:06.696"},"releaseDate":"2023-03-10","submitter":"Laboratory Medicine, UW Virology"},"assemblyStats":{"contigL50":1,"contigN50":35254,"gcCount":"17945","gcPercent":51.0,"numberOfComponentSequences":1,"numberOfContigs":1,"numberOfScaffolds":1,"scaffoldL50":1,"scaffoldN50":35254,"totalNumberOfChromosomes":1,"totalSequenceLength":"35254","totalUngappedLength":"35254"},"currentAccession":"GCA_029239405.1","organism":{"organismName":"Human adenovirus B3","taxId":45659},"sourceDatabase":"SOURCE_DATABASE_GENBANK"}
{"accession":"GCA_029239435.1","annotationInfo":{"name":"Annotation submitted by Laboratory Medicine, UW Virology","provider":"Laboratory Medicine, UW Virology","releaseDate":"2023-03-15","stats":{"geneCounts":{"nonCoding":2,"proteinCoding":13,"total":15}}},"assemblyInfo":{"assemblyLevel":"Complete Genome","assemblyName":"ASM2923943v1","assemblyStatus":"current","assemblyType":"haploid","bioprojectAccession":"PRJNA930027","bioprojectLineage":[{"bioprojects":[{"accession":"PRJNA930027","title":"Human adenovirus sp. Genome sequencing and assembly"}]}],"biosample":{"accession":"SAMN33421252","attributes":[{"name":"isolate","value":"HAdV-B3/USA/5K5/2009"},{"name":"collected_by","value":"UW Medicine"},{"name":"collection_date","value":"2009-12"},{"name":"geo_loc_name","value":"USA"},{"name":"host","value":"Homo sapiens"},{"name":"host_disease","value":"Not collected"},{"name":"isolation_source","value":"Not public"},{"name":"lat_lon","value":"47.6062 N 122.3321 W"}],"bioprojects":[{"accession":"PRJNA930027"}],"description":{"organism":{"organismName":"Human adenovirus sp.","taxId":1907210},"title":"Pathogen: clinical or host-associated sample from Human adenovirus sp."},"lastUpdated":"2023-11-24T07:54:18.385","models":["Pathogen.cl"],"owner":{"name":"Greninger"},"package":"Pathogen.cl.1.0","publicationDate":"2023-11-24T00:00:00.000","sampleIds":[{"label":"Sample name","value":"5K5_2009"},{"db":"SRA","value":"SRS16879426"}],"status":{"status":"live","when":"2023-11-24T07:54:18.385"},"submissionDate":"2023-02-23T04:06:06.083"},"releaseDate":"2023-03-10","submitter":"Laboratory Medicine, UW Virology"},"assemblyStats":{"contigL50":1,"contigN50":35272,"gcCount":"17949","gcPercent":51.0,"numberOfComponentSequences":1,"numberOfContigs":1,"numberOfScaffolds":1,"scaffoldL50":1,"scaffoldN50":35272,"totalNumberOfChromosomes":1,"totalSequenceLength":"35272","totalUngappedLength":"35272"},"currentAccession":"GCA_029239435.1","organism":{"organismName":"Human adenovirus B3","taxId":45659},"sourceDatabase":"SOURCE_DATABASE_GENBANK"}
{"accession":"GCA_029239445.1","annotationInfo":{"name":"Annotation submitted by Laboratory Medicine, UW Virology","provider":"Laboratory Medicine, UW Virology","releaseDate":"2023-03-15","stats":{"geneCounts":{"nonCoding":2,"proteinCoding":13,"total":15}}},"assemblyInfo":{"assemblyLevel":"Complete Genome","assemblyName":"ASM2923944v1","assemblyStatus":"current","assemblyType":"haploid","bioprojectAccession":"PRJNA930027","bioprojectLineage":[{"bioprojects":[{"accession":"PRJNA930027","title":"Human adenovirus sp. Genome sequencing and assembly"}]}],"biosample":{"accession":"SAMN33421257","attributes":[{"name":"isolate","value":"HAdV-B3/USA/5K2/2009"},{"name":"collected_by","value":"UW Medicine"},{"name":"collection_date","value":"2009-11"},{"name":"geo_loc_name","value":"USA"},{"name":"host","value":"Homo sapiens"},{"name":"host_disease","value":"Not collected"},{"name":"isolation_source","value":"Not public"},{"name":"lat_lon","value":"47.6062 N 122.3321 W"}],"bioprojects":[{"accession":"PRJNA930027"}],"description":{"organism":{"organismName":"Human adenovirus sp.","taxId":1907210},"title":"Pathogen: clinical or host-associated sample from Human adenovirus sp."},"lastUpdated":"2023-11-24T07:54:18.463","models":["Pathogen.cl"],"owner":{"name":"Greninger"},"package":"Pathogen.cl.1.0","publicationDate":"2023-11-24T00:00:00.000","sampleIds":[{"label":"Sample name","value":"5K2_2009"},{"db":"SRA","value":"SRS16879432"}],"status":{"status":"live","when":"2023-11-24T07:54:18.463"},"submissionDate":"2023-02-23T04:06:06.136"},"releaseDate":"2023-03-10","submitter":"Laboratory Medicine, UW Virology"},"assemblyStats":{"contigL50":1,"contigN50":35262,"gcCount":"17948","gcPercent":51.0,"numberOfComponentSequences":1,"numberOfContigs":1,"numberOfScaffolds":1,"scaffoldL50":1,"scaffoldN50":35262,"totalNumberOfChromosomes":1,"totalSequenceLength":"35262","totalUngappedLength":"35262"},"currentAccession":"GCA_029239445.1","organism":{"organismName":"Human adenovirus B3","taxId":45659},"sourceDatabase":"SOURCE_DATABASE_GENBANK"}
{"accession":"GCA_029239485.1","annotationInfo":{"name":"Annotation submitted by Laboratory Medicine, UW Virology","provider":"Laboratory Medicine, UW Virology","releaseDate":"2023-03-15","stats":{"geneCounts":{"nonCoding":2,"proteinCoding":13,"total":15}}},"assemblyInfo":{"assemblyLevel":"Complete Genome","assemblyName":"ASM2923948v1","assemblyStatus":"current","assemblyType":"haploid","bioprojectAccession":"PRJNA930027","bioprojectLineage":[{"bioprojects":[{"accession":"PRJNA930027","title":"Human adenovirus sp. Genome sequencing and assembly"}]}],"biosample":{"accession":"SAMN33421261","attributes":[{"name":"isolate","value":"HAdV-B3/USA/10N2/2013"},{"name":"collected_by","value":"UW Medicine"},{"name":"collection_date","value":"2013-05"},{"name":"geo_loc_name","value":"USA"},{"name":"host","value":"Homo sapiens"},{"name":"host_disease","value":"Not collected"},{"name":"isolation_source","value":"Not public"},{"name":"lat_lon","value":"47.6062 N 122.3321 W"}],"bioprojects":[{"accession":"PRJNA930027"}],"description":{"organism":{"organismName":"Human adenovirus sp.","taxId":1907210},"title":"Pathogen: clinical or host-associated sample from Human adenovirus sp."},"lastUpdated":"2023-11-24T07:54:18.519","models":["Pathogen.cl"],"owner":{"name":"Greninger"},"package":"Pathogen.cl.1.0","publicationDate":"2023-11-24T00:00:00.000","sampleIds":[{"label":"Sample name","value":"10N2_2013"},{"db":"SRA","value":"SRS16879437"}],"status":{"status":"live","when":"2023-11-24T07:54:18.519"},"submissionDate":"2023-02-23T04:06:06.173"},"releaseDate":"2023-03-10","submitter":"Laboratory Medicine, UW Virology"},"assemblyStats":{"contigL50":1,"contigN50":35258,"gcCount":"17945","gcPercent":51.0,"numberOfComponentSequences":1,"numberOfContigs":1,"numberOfScaffolds":1,"scaffoldL50":1,"scaffoldN50":35258,"totalNumberOfChromosomes":1,"totalSequenceLength":"35258","totalUngappedLength":"35258"},"currentAccession":"GCA_029239485.1","organism":{"organismName":"Human adenovirus B3","taxId":45659},"sourceDatabase":"SOURCE_DATABASE_GENBANK"}
{"accession":"GCA_029239515.1","annotationInfo":{"name":"Annotation submitted by Laboratory Medicine, UW Virology","provider":"Laboratory Medicine, UW Virology","releaseDate":"2023-03-15","stats":{"geneCounts":{"nonCoding":2,"proteinCoding":13,"total":15}}},"assemblyInfo":{"assemblyLevel":"Complete Genome","assemblyName":"ASM2923951v1","assemblyStatus":"current","assemblyType":"haploid","bioprojectAccession":"PRJNA930027","bioprojectLineage":[{"bioprojects":[{"accession":"PRJNA930027","title":"Human adenovirus sp. Genome sequencing and assembly"}]}],"biosample":{"accession":"SAMN33421231","attributes":[{"name":"isolate","value":"HAdV-B3/USA/7G3/2011"},{"name":"collected_by","value":"UW Medicine"},{"name":"collection_date","value":"2011-01"},{"name":"geo_loc_name","value":"USA"},{"name":"host","value":"Homo sapiens"},{"name":"host_disease","value":"Not collected"},{"name":"isolation_source","value":"Not public"},{"name":"lat_lon","value":"47.6062 N 122.3321 W"}],"bioprojects":[{"accession":"PRJNA930027"}],"description":{"organism":{"organismName":"Human adenovirus sp.","taxId":1907210},"title":"Pathogen: clinical or host-associated sample from Human adenovirus sp."},"lastUpdated":"2023-11-24T07:54:18.039","models":["Pathogen.cl"],"owner":{"name":"Greninger"},"package":"Pathogen.cl.1.0","publicationDate":"2023-11-24T00:00:00.000","sampleIds":[{"label":"Sample name","value":"7G3_2011"},{"db":"SRA","value":"SRS16879482"}],"status":{"status":"live","when":"2023-11-24T07:54:18.039"},"submissionDate":"2023-02-23T04:06:05.866"},"releaseDate":"2023-03-10","submitter":"Laboratory Medicine, UW Virology"},"assemblyStats":{"contigL50":1,"contigN50":35261,"gcCount":"17947","gcPercent":51.0,"numberOfComponentSequences":1,"numberOfContigs":1,"numberOfScaffolds":1,"scaffoldL50":1,"scaffoldN50":35261,"totalNumberOfChromosomes":1,"totalSequenceLength":"35261","totalUngappedLength":"35261"},"currentAccession":"GCA_029239515.1","organism":{"organismName":"Human adenovirus B3","taxId":45659},"sourceDatabase":"SOURCE_DATABASE_GENBANK"}
{"accession":"GCA_029239535.1","annotationInfo":{"name":"Annotation submitted by Laboratory Medicine, UW Virology","provider":"Laboratory Medicine, UW Virology","releaseDate":"2023-03-15","stats":{"geneCounts":{"nonCoding":2,"proteinCoding":13,"total":15}}},"assemblyInfo":{"assemblyLevel":"Complete Genome","assemblyName":"ASM2923953v1","assemblyStatus":"current","assemblyType":"haploid","bioprojectAccession":"PRJNA930027","bioprojectLineage":[{"bioprojects":[{"accession":"PRJNA930027","title":"Human adenovirus sp. Genome sequencing and assembly"}]}],"biosample":{"accession":"SAMN33421283","attributes":[{"name":"isolate","value":"HAdV-B3/USA/2E9/2009"},{"name":"collected_by","value":"UW Medicine"},{"name":"collection_date","value":"2009-05"},{"name":"geo_loc_name","value":"USA"},{"name":"host","value":"Homo sapiens"},{"name":"host_disease","value":"Not collected"},{"name":"isolation_source","value":"Not public"},{"name":"lat_lon","value":"47.6062 N 122.3321 W"}],"bioprojects":[{"accession":"PRJNA930027"}],"description":{"organism":{"organismName":"Human adenovirus sp.","taxId":1907210},"title":"Pathogen: clinical or host-associated sample from Human adenovirus sp."},"lastUpdated":"2023-11-24T07:54:18.869","models":["Pathogen.cl"],"owner":{"name":"Greninger"},"package":"Pathogen.cl.1.0","publicationDate":"2023-11-24T00:00:00.000","sampleIds":[{"label":"Sample name","value":"2E9_2009"},{"db":"SRA","value":"SRS16879461"}],"status":{"status":"live","when":"2023-11-24T07:54:18.869"},"submissionDate":"2023-02-23T04:06:06.380"},"releaseDate":"2023-03-10","submitter":"Laboratory Medicine, UW Virology"},"assemblyStats":{"contigL50":1,"contigN50":35268,"gcCount":"17952","gcPercent":51.0,"numberOfComponentSequences":1,"numberOfContigs":1,"numberOfScaffolds":1,"scaffoldL50":1,"scaffoldN50":35268,"totalNumberOfChromosomes":1,"totalSequenceLength":"35268","totalUngappedLength":"35268"},"currentAccession":"GCA_029239535.1","organism":{"organismName":"Human adenovirus B3","taxId":45659},"sourceDatabase":"SOURCE_DATABASE_GENBANK"}
{"accession":"GCA_029239555.1","annotationInfo":{"name":"Annotation submitted by Laboratory Medicine, UW Virology","provider":"Laboratory Medicine, UW Virology","releaseDate":"2023-03-15","stats":{"geneCounts":{"nonCoding":2,"proteinCoding":13,"total":15}}},"assemblyInfo":{"assemblyLevel":"Complete Genome","assemblyName":"ASM2923955v1","assemblyStatus":"current","assemblyType":"haploid","bioprojectAccession":"PRJNA930027","bioprojectLineage":[{"bioprojects":[{"accession":"PRJNA930027","title":"Human adenovirus sp. Genome sequencing and assembly"}]}],"biosample":{"accession":"SAMN33421316","attributes":[{"name":"isolate","value":"HAdV-B3/USA/10N6/2013"},{"name":"collected_by","value":"UW Medicine"},{"name":"collection_date","value":"2013-05"},{"name":"geo_loc_name","value":"USA"},{"name":"host","value":"Homo sapiens"},{"name":"host_disease","value":"Not collected"},{"name":"isolation_source","value":"Not public"},{"name":"lat_lon","value":"47.6062 N 122.3321 W"}],"bioprojects":[{"accession":"PRJNA930027"}],"description":{"organism":{"organismName":"Human adenovirus sp.","taxId":1907210},"title":"Pathogen: clinical or host-associated sample from Human adenovirus sp."},"lastUpdated":"2023-11-24T07:54:19.403","models":["Pathogen.cl"],"owner":{"name":"Greninger"},"package":"Pathogen.cl.1.0","publicationDate":"2023-11-24T00:00:00.000","sampleIds":[{"label":"Sample name","value":"10N6_2013"},{"db":"SRA","value":"SRS16879384"}],"status":{"status":"live","when":"2023-11-24T07:54:19.403"},"submissionDate":"2023-02-23T04:06:06.723"},"releaseDate":"2023-03-10","submitter":"Laboratory Medicine, UW Virology"},"assemblyStats":{"contigL50":1,"contigN50":35254,"gcCount":"17944","gcPercent":51.0,"numberOfComponentSequences":1,"numberOfContigs":1,"numberOfScaffolds":1,"scaffoldL50":1,"scaffoldN50":35254,"totalNumberOfChromosomes":1,"totalSequenceLength":"35254","totalUngappedLength":"35254"},"currentAccession":"GCA_029239555.1","organism":{"organismName":"Human adenovirus B3","taxId":45659},"sourceDatabase":"SOURCE_DATABASE_GENBANK"}
{"accession":"GCA_029239585.1","annotationInfo":{"name":"Annotation submitted by Laboratory Medicine, UW Virology","provider":"Laboratory Medicine, UW Virology","releaseDate":"2023-03-15","stats":{"geneCounts":{"nonCoding":2,"proteinCoding":13,"total":15}}},"assemblyInfo":{"assemblyLevel":"Complete Genome","assemblyName":"ASM2923958v1","assemblyStatus":"current","assemblyType":"haploid","bioprojectAccession":"PRJNA930027","bioprojectLineage":[{"bioprojects":[{"accession":"PRJNA930027","title":"Human adenovirus sp. Genome sequencing and assembly"}]}],"biosample":{"accession":"SAMN33421317","attributes":[{"name":"isolate","value":"HAdV-B3/USA/10Q1/2013"},{"name":"collected_by","value":"UW Medicine"},{"name":"collection_date","value":"2013-07"},{"name":"geo_loc_name","value":"USA"},{"name":"host","value":"Homo sapiens"},{"name":"host_disease","value":"Not collected"},{"name":"isolation_source","value":"Not public"},{"name":"lat_lon","value":"47.6062 N 122.3321 W"}],"bioprojects":[{"accession":"PRJNA930027"}],"description":{"organism":{"organismName":"Human adenovirus sp.","taxId":1907210},"title":"Pathogen: clinical or host-associated sample from Human adenovirus sp."},"lastUpdated":"2023-11-24T07:54:19.425","models":["Pathogen.cl"],"owner":{"name":"Greninger"},"package":"Pathogen.cl.1.0","publicationDate":"2023-11-24T00:00:00.000","sampleIds":[{"label":"Sample name","value":"10Q1_2013"},{"db":"SRA","value":"SRS16879385"}],"status":{"status":"live","when":"2023-11-24T07:54:19.425"},"submissionDate":"2023-02-23T04:06:06.733"},"releaseDate":"2023-03-10","submitter":"Laboratory Medicine, UW Virology"},"assemblyStats":{"contigL50":1,"contigN50":35254,"gcCount":"17944","gcPercent":51.0,"numberOfComponentSequences":1,"numberOfContigs":1,"numberOfScaffolds":1,"scaffoldL50":1,"scaffoldN50":35254,"totalNumberOfChromosomes":1,"totalSequenceLength":"35254","totalUngappedLength":"35254"},"currentAccession":"GCA_029239585.1","organism":{"organismName":"Human adenovirus B3","taxId":45659},"sourceDatabase":"SOURCE_DATABASE_GENBANK"}
{"accession":"GCA_029239625.1","annotationInfo":{"name":"Annotation submitted by Laboratory Medicine, UW Virology","provider":"Laboratory Medicine, UW Virology","releaseDate":"2023-03-15","stats":{"geneCounts":{"nonCoding":2,"proteinCoding":13,"total":15}}},"assemblyInfo":{"assemblyLevel":"Complete Genome","assemblyName":"ASM2923962v1","assemblyStatus":"current","assemblyType":"haploid","bioprojectAccession":"PRJNA930027","bioprojectLineage":[{"bioprojects":[{"accession":"PRJNA930027","title":"Human adenovirus sp. Genome sequencing and assembly"}]}],"biosample":{"accession":"SAMN33421303","attributes":[{"name":"isolate","value":"HAdV-B3/USA/10Q2/2013"},{"name":"collected_by","value":"UW Medicine"},{"name":"collection_date","value":"2013-07"},{"name":"geo_loc_name","value":"USA"},{"name":"host","value":"Homo sapiens"},{"name":"host_disease","value":"Not collected"},{"name":"isolation_source","value":"Not public"},{"name":"lat_lon","value":"47.6062 N 122.3321 W"}],"bioprojects":[{"accession":"PRJNA930027"}],"description":{"organism":{"organismName":"Human adenovirus sp.","taxId":1907210},"title":"Pathogen: clinical or host-associated sample from Human adenovirus sp."},"lastUpdated":"2023-11-24T07:54:19.198","models":["Pathogen.cl"],"owner":{"name":"Greninger"},"package":"Pathogen.cl.1.0","publicationDate":"2023-11-24T00:00:00.000","sampleIds":[{"label":"Sample name","value":"10Q2_2013"},{"db":"SRA","value":"SRS16879483"}],"status":{"status":"live","when":"2023-11-24T07:54:19.198"},"submissionDate":"2023-02-23T04:06:06.596"},"releaseDate":"2023-03-10","submitter":"Laboratory Medicine, UW Virology"},"assemblyStats":{"contigL50":1,"contigN50":35256,"gcCount":"17945","gcPercent":51.0,"numberOfComponentSequences":1,"numberOfContigs":1,"numberOfScaffolds":1,"scaffoldL50":1,"scaffoldN50":35256,"totalNumberOfChromosomes":1,"totalSequenceLength":"35256","totalUngappedLength":"35256"},"currentAccession":"GCA_029239625.1","organism":{"organismName":"Human adenovirus B3","taxId":45659},"sourceDatabase":"SOURCE_DATABASE_GENBANK"}
{"accession":"GCA_029598355.1","assemblyInfo":{"assemblyLevel":"Complete Genome","assemblyName":"ASM2959835v1","assemblyStatus":"current","assemblyType":"haploid","releaseDate":"2023-03-30","submitter":"Laboratory of Infection and Virology, Beijing Children's Hospital"},"assemblyStats":{"contigL50":1,"contigN50":35233,"gcCount":"17995","gcPercent":51.0,"numberOfComponentSequences":1,"numberOfContigs":1,"numberOfScaffolds":1,"scaffoldL50":1,"scaffoldN50":35233,"totalNumberOfChromosomes":1,"totalSequenceLength":"35233","totalUngappedLength":"35233"},"currentAccession":"GCA_029598355.1","organism":{"organismName":"Human adenovirus 7","taxId":10519},"sourceDatabase":"SOURCE_DATABASE_GENBANK"}
{"accession":"GCA_030143425.1","annotationInfo":{"name":"Annotation submitted by Laboratoy of Viral Diseases, Wadsworth Center","provider":"Laboratoy of Viral Diseases, Wadsworth Center","releaseDate":"2023-05-16","stats":{"geneCounts":{"proteinCoding":13,"total":13}}},"assemblyInfo":{"assemblyLevel":"Complete Genome","assemblyMethod":"Geneious Prime v. 2021.1.1","assemblyName":"ASM3014342v1","assemblyStatus":"current","assemblyType":"haploid","releaseDate":"2023-05-11","sequencingTech":"Illumina","submitter":"Laboratoy of Viral Diseases, Wadsworth Center"},"assemblyStats":{"contigL50":1,"contigN50":35948,"gcCount":"20243","gcPercent":56.5,"numberOfComponentSequences":1,"numberOfContigs":1,"numberOfScaffolds":1,"scaffoldL50":1,"scaffoldN50":35948,"totalNumberOfChromosomes":1,"totalSequenceLength":"35948","totalUngappedLength":"35948"},"currentAccession":"GCA_030143425.1","organism":{"organismName":"Human adenovirus E4","taxId":28280},"sourceDatabase":"SOURCE_DATABASE_GENBANK"}
{"accession":"GCA_030143435.1","annotationInfo":{"name":"Annotation submitted by Laboratoy of Viral Diseases, Wadsworth Center","provider":"Laboratoy of Viral Diseases, Wadsworth Center","releaseDate":"2023-05-16","stats":{"geneCounts":{"proteinCoding":13,"total":13}}},"assemblyInfo":{"assemblyLevel":"Complete Genome","assemblyMethod":"Geneious Prime v. 2021.1.1","assemblyName":"ASM3014343v1","assemblyStatus":"current","assemblyType":"haploid","releaseDate":"2023-05-11","sequencingTech":"Illumina","submitter":"Laboratoy of Viral Diseases, Wadsworth Center"},"assemblyStats":{"contigL50":1,"contigN50":35948,"gcCount":"20243","gcPercent":56.5,"numberOfComponentSequences":1,"numberOfContigs":1,"numberOfScaffolds":1,"scaffoldL50":1,"scaffoldN50":35948,"totalNumberOfChromosomes":1,"totalSequenceLength":"35948","totalUngappedLength":"35948"},"currentAccession":"GCA_030143435.1","organism":{"organismName":"Human adenovirus E4","taxId":28280},"sourceDatabase":"SOURCE_DATABASE_GENBANK"}
{"accession":"GCA_030143445.1","annotationInfo":{"name":"Annotation submitted by Laboratoy of Viral Diseases, Wadsworth Center","provider":"Laboratoy of Viral Diseases, Wadsworth Center","releaseDate":"2023-05-16","stats":{"geneCounts":{"proteinCoding":13,"total":13}}},"assemblyInfo":{"assemblyLevel":"Complete Genome","assemblyMethod":"Geneious Prime v. 2021.1.1","assemblyName":"ASM3014344v1","assemblyStatus":"current","assemblyType":"haploid","releaseDate":"2023-05-11","sequencingTech":"Illumina","submitter":"Laboratoy of Viral Diseases, Wadsworth Center"},"assemblyStats":{"contigL50":1,"contigN50":35948,"gcCount":"20243","gcPercent":56.5,"numberOfComponentSequences":1,"numberOfContigs":1,"numberOfScaffolds":1,"scaffoldL50":1,"scaffoldN50":35948,"totalNumberOfChromosomes":1,"totalSequenceLength":"35948","totalUngappedLength":"35948"},"currentAccession":"GCA_030143445.1","organism":{"organismName":"Human adenovirus E4","taxId":28280},"sourceDatabase":"SOURCE_DATABASE_GENBANK"}
{"accession":"GCA_030143455.1","annotationInfo":{"name":"Annotation submitted by Laboratoy of Viral Diseases, Wadsworth Center","provider":"Laboratoy of Viral Diseases, Wadsworth Center","releaseDate":"2023-05-16","stats":{"geneCounts":{"proteinCoding":13,"total":13}}},"assemblyInfo":{"assemblyLevel":"Complete Genome","assemblyMethod":"Geneious Prime v. 2021.1.1","assemblyName":"ASM3014345v1","assemblyStatus":"current","assemblyType":"haploid","releaseDate":"2023-05-11","sequencingTech":"Illumina","submitter":"Laboratoy of Viral Diseases, Wadsworth Center"},"assemblyStats":{"contigL50":1,"contigN50":35948,"gcCount":"20243","gcPercent":56.5,"numberOfComponentSequences":1,"numberOfContigs":1,"numberOfScaffolds":1,"scaffoldL50":1,"scaffoldN50":35948,"totalNumberOfChromosomes":1,"totalSequenceLength":"35948","totalUngappedLength":"35948"},"currentAccession":"GCA_030143455.1","organism":{"organismName":"Human adenovirus E4","taxId":28280},"sourceDatabase":"SOURCE_DATABASE_GENBANK"}
{"accession":"GCA_030143465.1","annotationInfo":{"name":"Annotation submitted by Laboratoy of Viral Diseases, Wadsworth Center","provider":"Laboratoy of Viral Diseases, Wadsworth Center","releaseDate":"2023-05-16","stats":{"geneCounts":{"proteinCoding":13,"total":13}}},"assemblyInfo":{"assemblyLevel":"Complete Genome","assemblyMethod":"Geneious Prime v. 2021.1.1","assemblyName":"ASM3014346v1","assemblyStatus":"current","assemblyType":"haploid","releaseDate":"2023-05-11","sequencingTech":"Illumina","submitter":"Laboratoy of Viral Diseases, Wadsworth Center"},"assemblyStats":{"contigL50":1,"contigN50":35948,"gcCount":"20243","gcPercent":56.5,"numberOfComponentSequences":1,"numberOfContigs":1,"numberOfScaffolds":1,"scaffoldL50":1,"scaffoldN50":35948,"totalNumberOfChromosomes":1,"totalSequenceLength":"35948","totalUngappedLength":"35948"},"currentAccession":"GCA_030143465.1","organism":{"organismName":"Human adenovirus E4","taxId":28280},"sourceDatabase":"SOURCE_DATABASE_GENBANK"}
{"accession":"GCA_030143475.1","annotationInfo":{"name":"Annotation submitted by Laboratoy of Viral Diseases, Wadsworth Center","provider":"Laboratoy of Viral Diseases, Wadsworth Center","releaseDate":"2023-05-16","stats":{"geneCounts":{"proteinCoding":13,"total":13}}},"assemblyInfo":{"assemblyLevel":"Complete Genome","assemblyMethod":"Geneious Prime v. 2021.1.1","assemblyName":"ASM3014347v1","assemblyStatus":"current","assemblyType":"haploid","releaseDate":"2023-05-11","sequencingTech":"Illumina","submitter":"Laboratoy of Viral Diseases, Wadsworth Center"},"assemblyStats":{"contigL50":1,"contigN50":35948,"gcCount":"20243","gcPercent":56.5,"numberOfComponentSequences":1,"numberOfContigs":1,"numberOfScaffolds":1,"scaffoldL50":1,"scaffoldN50":35948,"totalNumberOfChromosomes":1,"totalSequenceLength":"35948","totalUngappedLength":"35948"},"currentAccession":"GCA_030143475.1","organism":{"organismName":"Human adenovirus E4","taxId":28280},"sourceDatabase":"SOURCE_DATABASE_GENBANK"}
{"accession":"GCA_030143485.1","annotationInfo":{"name":"Annotation submitted by Laboratoy of Viral Diseases, Wadsworth Center","provider":"Laboratoy of Viral Diseases, Wadsworth Center","releaseDate":"2023-05-16","stats":{"geneCounts":{"proteinCoding":13,"total":13}}},"assemblyInfo":{"assemblyLevel":"Complete Genome","assemblyMethod":"Geneious Prime v. 2021.1.1","assemblyName":"ASM3014348v1","assemblyStatus":"current","assemblyType":"haploid","releaseDate":"2023-05-11","sequencingTech":"Illumina","submitter":"Laboratoy of Viral Diseases, Wadsworth Center"},"assemblyStats":{"contigL50":1,"contigN50":35948,"gcCount":"20243","gcPercent":56.5,"numberOfComponentSequences":1,"numberOfContigs":1,"numberOfScaffolds":1,"scaffoldL50":1,"scaffoldN50":35948,"totalNumberOfChromosomes":1,"totalSequenceLength":"35948","totalUngappedLength":"35948"},"currentAccession":"GCA_030143485.1","organism":{"organismName":"Human adenovirus E4","taxId":28280},"sourceDatabase":"SOURCE_DATABASE_GENBANK"}
{"accession":"GCA_030143495.1","annotationInfo":{"name":"Annotation submitted by Laboratoy of Viral Diseases, Wadsworth Center","provider":"Laboratoy of Viral Diseases, Wadsworth Center","releaseDate":"2023-05-16","stats":{"geneCounts":{"proteinCoding":13,"total":13}}},"assemblyInfo":{"assemblyLevel":"Complete Genome","assemblyMethod":"Geneious Prime v. 2021.1.1","assemblyName":"ASM3014349v1","assemblyStatus":"current","assemblyType":"haploid","releaseDate":"2023-05-11","sequencingTech":"Illumina","submitter":"Laboratoy of Viral Diseases, Wadsworth Center"},"assemblyStats":{"contigL50":1,"contigN50":35948,"gcCount":"20243","gcPercent":56.5,"numberOfComponentSequences":1,"numberOfContigs":1,"numberOfScaffolds":1,"scaffoldL50":1,"scaffoldN50":35948,"totalNumberOfChromosomes":1,"totalSequenceLength":"35948","totalUngappedLength":"35948"},"currentAccession":"GCA_030143495.1","organism":{"organismName":"Human adenovirus E4","taxId":28280},"sourceDatabase":"SOURCE_DATABASE_GENBANK"}
{"accession":"GCA_030252575.1","annotationInfo":{"name":"Annotation submitted by Prevention and control of infectious diseases, Chinese PLA Center for Disease Control and Prevention","provider":"Prevention and control of infectious diseases, Chinese PLA Center for Disease Control and Prevention","releaseDate":"2023-06-07","stats":{"geneCounts":{"proteinCoding":34,"total":34}}},"assemblyInfo":{"assemblyLevel":"Complete Genome","assemblyName":"ASM3025257v1","assemblyStatus":"current","assemblyType":"haploid","releaseDate":"2023-06-02","submitter":"Prevention and control of infectious diseases, Chinese PLA Center for Disease Control and Prevention"},"assemblyStats":{"contigL50":1,"contigN50":35225,"gcCount":"17993","gcPercent":51.0,"numberOfComponentSequences":1,"numberOfContigs":1,"numberOfScaffolds":1,"scaffoldL50":1,"scaffoldN50":35225,"totalNumberOfChromosomes":1,"totalSequenceLength":"35225","totalUngappedLength":"35225"},"currentAccession":"GCA_030252575.1","organism":{"organismName":"Human adenovirus 7","taxId":10519},"sourceDatabase":"SOURCE_DATABASE_GENBANK"}
{"accession":"GCA_030927015.1","annotationInfo":{"name":"Annotation submitted by Laboratory Medicine, UW Virology","provider":"Laboratory Medicine, UW Virology","releaseDate":"2023-08-26","stats":{"geneCounts":{"proteinCoding":13,"total":13}}},"assemblyInfo":{"assemblyLevel":"Complete Genome","assemblyName":"ASM3092701v1","assemblyStatus":"current","assemblyType":"haploid","bioprojectAccession":"PRJNA930027","bioprojectLineage":[{"bioprojects":[{"accession":"PRJNA930027","title":"Human adenovirus sp. Genome sequencing and assembly"}]}],"biosample":{"accession":"SAMN33421229","attributes":[{"name":"isolate","value":"HAdV-E4/USA/7P3/2011"},{"name":"collected_by","value":"UW Medicine"},{"name":"collection_date","value":"2011-03"},{"name":"geo_loc_name","value":"USA"},{"name":"host","value":"Homo sapiens"},{"name":"host_disease","value":"Not collected"},{"name":"isolation_source","value":"Not public"},{"name":"lat_lon","value":"47.6062 N 122.3321 W"}],"bioprojects":[{"accession":"PRJNA930027"}],"description":{"organism":{"organismName":"Human adenovirus sp.","taxId":1907210},"title":"Pathogen: clinical or host-associated sample from Human adenovirus sp."},"lastUpdated":"2023-11-24T07:54:18.006","models":["Pathogen.cl"],"owner":{"name":"Greninger"},"package":"Pathogen.cl.1.0","publicationDate":"2023-11-24T00:00:00.000","sampleIds":[{"label":"Sample name","value":"7P3_2011"},{"db":"SRA","value":"SRS16879460"}],"status":{"status":"live","when":"2023-11-24T07:54:18.006"},"submissionDate":"2023-02-23T04:06:05.846"},"releaseDate":"2023-08-21","submitter":"Laboratory Medicine, UW Virology"},"assemblyStats":{"contigL50":1,"contigN50":35951,"gcCount":"20249","gcPercent":56.5,"numberOfComponentSequences":1,"numberOfContigs":1,"numberOfScaffolds":1,"scaffoldL50":1,"scaffoldN50":35951,"totalNumberOfChromosomes":1,"totalSequenceLength":"35951","totalUngappedLength":"35951"},"currentAccession":"GCA_030927015.1","organism":{"organismName":"Human adenovirus E4","taxId":28280},"sourceDatabase":"SOURCE_DATABASE_GENBANK"}
{"accession":"GCA_030927025.1","annotationInfo":{"name":"Annotation submitted by Laboratory Medicine, UW Virology","provider":"Laboratory Medicine, UW Virology","releaseDate":"2023-08-26","stats":{"geneCounts":{"proteinCoding":13,"total":13}}},"assemblyInfo":{"assemblyLevel":"Complete Genome","assemblyName":"ASM3092702v1","assemblyStatus":"current","assemblyType":"haploid","bioprojectAccession":"PRJNA930027","bioprojectLineage":[{"bioprojects":[{"accession":"PRJNA930027","title":"Human adenovirus sp. Genome sequencing and assembly"}]}],"biosample":{"accession":"SAMN33421355","attributes":[{"name":"isolate","value":"HAdV-E4/USA/6C9/2010"},{"name":"collected_by","value":"UW Medicine"},{"name":"collection_date","value":"2010-03"},{"name":"geo_loc_name","value":"USA"},{"name":"host","value":"Homo sapiens"},{"name":"host_disease","value":"Not collected"},{"name":"isolation_source","value":"Not public"},{"name":"lat_lon","value":"47.6062 N 122.3321 W"}],"bioprojects":[{"accession":"PRJNA930027"}],"description":{"organism":{"organismName":"Human adenovirus sp.","taxId":1907210},"title":"Pathogen: clinical or host-associated sample from Human adenovirus sp."},"lastUpdated":"2023-11-24T07:54:20.050","models":["Pathogen.cl"],"owner":{"name":"Greninger"},"package":"Pathogen.cl.1.0","publicationDate":"2023-11-24T00:00:00.000","sampleIds":[{"label":"Sample name","value":"6C9_2010"},{"db":"SRA","value":"SRS16879488"}],"status":{"status":"live","when":"2023-11-24T07:54:20.050"},"submissionDate":"2023-02-23T04:06:07.176"},"releaseDate":"2023-08-21","submitter":"Laboratory Medicine, UW Virology"},"assemblyStats":{"contigL50":1,"contigN50":35946,"gcCount":"20246","gcPercent":56.5,"numberOfComponentSequences":1,"numberOfContigs":1,"numberOfScaffolds":1,"scaffoldL50":1,"scaffoldN50":35946,"totalNumberOfChromosomes":1,"totalSequenceLength":"35946","totalUngappedLength":"35946"},"currentAccession":"GCA_030927025.1","organism":{"organismName":"Human adenovirus E4","taxId":28280},"sourceDatabase":"SOURCE_DATABASE_GENBANK"}
{"accession":"GCA_030927035.1","annotationInfo":{"name":"Annotation submitted by Laboratory Medicine, UW Virology","provider":"Laboratory Medicine, UW Virology","releaseDate":"2023-08-26","stats":{"geneCounts":{"proteinCoding":13,"total":13}}},"assemblyInfo":{"assemblyLevel":"Complete Genome","assemblyName":"ASM3092703v1","assemblyStatus":"current","assemblyType":"haploid","bioprojectAccession":"PRJNA930027","bioprojectLineage":[{"bioprojects":[{"accession":"PRJNA930027","title":"Human adenovirus sp. Genome sequencing and assembly"}]}],"biosample":{"accession":"SAMN33421365","attributes":[{"name":"isolate","value":"HAdV-E4/USA/3G9/2009"},{"name":"collected_by","value":"UW Medicine"},{"name":"collection_date","value":"2009-06"},{"name":"geo_loc_name","value":"USA"},{"name":"host","value":"Homo sapiens"},{"name":"host_disease","value":"Not collected"},{"name":"isolation_source","value":"Not public"},{"name":"lat_lon","value":"47.6062 N 122.3321 W"}],"bioprojects":[{"accession":"PRJNA930027"}],"description":{"organism":{"organismName":"Human adenovirus sp.","taxId":1907210},"title":"Pathogen: clinical or host-associated sample from Human adenovirus sp."},"lastUpdated":"2023-11-24T07:54:20.193","models":["Pathogen.cl"],"owner":{"name":"Greninger"},"package":"Pathogen.cl.1.0","publicationDate":"2023-11-24T00:00:00.000","sampleIds":[{"label":"Sample name","value":"3G9_2009"},{"db":"SRA","value":"SRS16879499"}],"status":{"status":"live","when":"2023-11-24T07:54:20.193"},"submissionDate":"2023-02-23T04:06:07.276"},"releaseDate":"2023-08-21","submitter":"Laboratory Medicine, UW Virology"},"assemblyStats":{"contigL50":1,"contigN50":35944,"gcCount":"20246","gcPercent":56.5,"numberOfComponentSequences":1,"numberOfContigs":1,"numberOfScaffolds":1,"scaffoldL50":1,"scaffoldN50":35944,"totalNumberOfChromosomes":1,"totalSequenceLength":"35944","totalUngappedLength":"35944"},"currentAccession":"GCA_030927035.1","organism":{"organismName":"Human adenovirus E4","taxId":28280},"sourceDatabase":"SOURCE_DATABASE_GENBANK"}
{"accession":"GCA_030927045.1","assemblyInfo":{"assemblyLevel":"Complete Genome","assemblyMethod":"SPAdes v. v3.6.2","assemblyName":"ASM3092704v1","assemblyStatus":"current","assemblyType":"haploid","releaseDate":"2023-08-21","sequencingTech":"DNBSEQ","submitter":"Respiratory Department, Children's Hospital of Chongqing Medical University"},"assemblyStats":{"contigL50":1,"contigN50":34754,"gcCount":"17660","gcPercent":51.0,"numberOfComponentSequences":1,"numberOfContigs":1,"numberOfScaffolds":1,"scaffoldL50":1,"scaffoldN50":34754,"totalNumberOfChromosomes":1,"totalSequenceLength":"34754","totalUngappedLength":"34754"},"currentAccession":"GCA_030927045.1","organism":{"organismName":"Human adenovirus B3","taxId":45659},"sourceDatabase":"SOURCE_DATABASE_GENBANK"}
{"accession":"GCA_031105825.1","annotationInfo":{"name":"Annotation submitted by Contact:Hiroyuki Asakura Tokyo Metropolitan Institute of Public Health, Department of Microbiology; Hyakunincho3-24-1, Shinjyuku-ku, Tokyo 169-0073, Japan","provider":"Contact:Hiroyuki Asakura Tokyo Metropolitan Institute of Public Health, Department of Microbiology; Hyakunincho3-24-1, Shinjyuku-ku, Tokyo 169-0073, Japan","releaseDate":"2022-05-03","stats":{"geneCounts":{"proteinCoding":3,"total":3}}},"assemblyInfo":{"assemblyLevel":"Complete Genome","assemblyName":"ASM3110582v1","assemblyStatus":"current","assemblyType":"haploid","releaseDate":"2022-05-03","submitter":"Contact:Hiroyuki Asakura Tokyo Metropolitan Institute of Public Health, Department of Microbiology; Hyakunincho3-24-1, Shinjyuku-ku, Tokyo 169-0073, Japan"},"assemblyStats":{"contigL50":1,"contigN50":6861,"gcCount":"3052","gcPercent":44.5,"numberOfComponentSequences":1,"numberOfContigs":1,"numberOfScaffolds":1,"scaffoldL50":1,"scaffoldN50":6861,"totalNumberOfChromosomes":1,"totalSequenceLength":"6861","totalUngappedLength":"6861"},"currentAccession":"GCA_031105825.1","organism":{"organismName":"Human astrovirus 1","taxId":12456},"sourceDatabase":"SOURCE_DATABASE_GENBANK"}
{"accession":"GCA_031105875.1","annotationInfo":{"name":"Annotation submitted by Viral Gastroenteritis Branch, Centers for Disease Control and Prevention","provider":"Viral Gastroenteritis Branch, Centers for Disease Control and Prevention","releaseDate":"2018-12-03","stats":{"geneCounts":{"proteinCoding":2,"total":2}}},"assemblyInfo":{"assemblyLevel":"Complete Genome","assemblyMethod":"SPAdes v. 3.9; Geneious v. R11","assemblyName":"ASM3110587v1","assemblyStatus":"current","assemblyType":"haploid","bioprojectAccession":"PRJNA322324","bioprojectLineage":[{"bioprojects":[{"accession":"PRJNA322324","title":"Advanced molecular detection of viral diseases."}]}],"releaseDate":"2018-11-28","sequencingTech":"Illumina","submitter":"Viral Gastroenteritis Branch, Centers for Disease Control and Prevention"},"assemblyStats":{"contigL50":1,"contigN50":6800,"gcCount":"2973","gcPercent":43.5,"numberOfComponentSequences":1,"numberOfContigs":1,"numberOfScaffolds":1,"scaffoldL50":1,"scaffoldN50":6800,"totalNumberOfChromosomes":1,"totalSequenceLength":"6800","totalUngappedLength":"6800"},"currentAccession":"GCA_031105875.1","organism":{"organismName":"Human astrovirus 2","taxId":12701},"sourceDatabase":"SOURCE_DATABASE_GENBANK"}
{"accession":"GCA_031106085.1","assemblyInfo":{"assemblyLevel":"Complete Genome","assemblyName":"ASM3110608v1","assemblyStatus":"current","assemblyType":"haploid","releaseDate":"2013-09-12","sequencingTech":"Sanger dideoxy sequencing","submitter":"Department of Natural Science, Novosibirsk State University"},"assemblyStats":{"contigL50":1,"contigN50":6733,"gcCount":"2928","gcPercent":43.5,"numberOfComponentSequences":1,"numberOfContigs":1,"numberOfScaffolds":1,"scaffoldL50":1,"scaffoldN50":6733,"totalNumberOfChromosomes":1,"totalSequenceLength":"6733","totalUngappedLength":"6733"},"currentAccession":"GCA_031106085.1","organism":{"organismName":"Human astrovirus 4","taxId":35300},"sourceDatabase":"SOURCE_DATABASE_GENBANK"}
{"accession":"GCA_031106125.1","annotationInfo":{"name":"Annotation submitted by Viral Gastroenteritis Branch, Centers for Disease Control and Prevention","provider":"Viral Gastroenteritis Branch, Centers for Disease Control and Prevention","releaseDate":"2018-12-03","stats":{"geneCounts":{"proteinCoding":2,"total":2}}},"assemblyInfo":{"assemblyLevel":"Complete Genome","assemblyMethod":"SPAdes v. 3.9; Geneious v. R11","assemblyName":"ASM3110612v1","assemblyStatus":"current","assemblyType":"haploid","bioprojectAccession":"PRJNA322324","bioprojectLineage":[{"bioprojects":[{"accession":"PRJNA322324","title":"Advanced molecular detection of viral diseases."}]}],"releaseDate":"2018-11-28","sequencingTech":"Illumina","submitter":"Viral Gastroenteritis Branch, Centers for Disease Control and Prevention"},"assemblyStats":{"contigL50":1,"contigN50":6815,"gcCount":"3005","gcPercent":44.0,"numberOfComponentSequences":1,"numberOfContigs":1,"numberOfScaffolds":1,"scaffoldL50":1,"scaffoldN50":6815,"totalNumberOfChromosomes":1,"totalSequenceLength":"6815","totalUngappedLength":"6815"},"currentAccession":"GCA_031106125.1","organism":{"organismName":"Human astrovirus 3","taxId":35740},"sourceDatabase":"SOURCE_DATABASE_GENBANK"}
{"accession":"GCA_031106135.1","annotationInfo":{"name":"Annotation submitted by Fujian Provincial Center for Disease Control and Prevention, Center for Viral Disease Control","provider":"Fujian Provincial Center for Disease Control and Prevention, Center for Viral Disease Control","releaseDate":"2018-07-16","stats":{"geneCounts":{"proteinCoding":3,"total":3}}},"assemblyInfo":{"assemblyLevel":"Complete Genome","assemblyName":"ASM3110613v1","assemblyStatus":"current","assemblyType":"haploid","releaseDate":"2018-07-11","submitter":"Fujian Provincial Center for Disease Control and Prevention, Center for Viral Disease Control"},"assemblyStats":{"contigL50":1,"contigN50":6803,"gcCount":"2982","gcPercent":44.0,"numberOfComponentSequences":1,"numberOfContigs":1,"numberOfScaffolds":1,"scaffoldL50":1,"scaffoldN50":6803,"totalNumberOfChromosomes":1,"totalSequenceLength":"6803","totalUngappedLength":"6803"},"currentAccession":"GCA_031106135.1","organism":{"organismName":"Human astrovirus 5","taxId":35741},"sourceDatabase":"SOURCE_DATABASE_GENBANK"}
{"accession":"GCA_031109035.1","assemblyInfo":{"assemblyLevel":"Complete Genome","assemblyName":"ASM3110903v1","assemblyStatus":"current","assemblyType":"haploid","releaseDate":"2010-06-23","submitter":"Dept. Aging Intervention, Lab. Gene Therapy, National Center for Geriatrics and Gerontology"},"assemblyStats":{"contigL50":1,"contigN50":6772,"gcCount":"2973","gcPercent":44.0,"numberOfComponentSequences":1,"numberOfContigs":1,"numberOfScaffolds":1,"scaffoldL50":1,"scaffoldN50":6772,"totalNumberOfChromosomes":1,"totalSequenceLength":"6772","totalUngappedLength":"6772"},"currentAccession":"GCA_031109035.1","organism":{"organismName":"Human astrovirus 6","taxId":37130},"sourceDatabase":"SOURCE_DATABASE_GENBANK"}
{"accession":"GCA_031109185.1","annotationInfo":{"name":"Annotation submitted by Viral Gastroenteritis Branch, Centers for Disease Control and Prevention","provider":"Viral Gastroenteritis Branch, Centers for Disease Control and Prevention","releaseDate":"2018-12-03","stats":{"geneCounts":{"proteinCoding":2,"total":2}}},"assemblyInfo":{"assemblyLevel":"Complete Genome","assemblyMethod":"SPAdes v. 3.9; Geneious v. R11","assemblyName":"ASM3110918v1","assemblyStatus":"current","assemblyType":"haploid","bioprojectAccession":"PRJNA322324","bioprojectLineage":[{"bioprojects":[{"accession":"PRJNA322324","title":"Advanced molecular detection of viral diseases."}]}],"releaseDate":"2018-11-28","sequencingTech":"Illumina","submitter":"Viral Gastroenteritis Branch, Centers for Disease Control and Prevention"},"assemblyStats":{"contigL50":1,"contigN50":6786,"gcCount":"3002","gcPercent":44.0,"numberOfComponentSequences":1,"numberOfContigs":1,"numberOfScaffolds":1,"scaffoldL50":1,"scaffoldN50":6786,"totalNumberOfChromosomes":1,"totalSequenceLength":"6786","totalUngappedLength":"6786"},"currentAccession":"GCA_031109185.1","organism":{"organismName":"Human astrovirus 7","taxId":38950},"sourceDatabase":"SOURCE_DATABASE_GENBANK"}
{"accession":"GCA_031109465.1","annotationInfo":{"name":"Annotation submitted by Genetica y Fisiologia Molecular, Instituto de Biotecnologia/UNAM","provider":"Genetica y Fisiologia Molecular, Instituto de Biotecnologia/UNAM","releaseDate":"2016-07-26","stats":{"geneCounts":{"proteinCoding":3,"total":3}}},"assemblyInfo":{"assemblyLevel":"Complete Genome","assemblyName":"ASM3110946v1","assemblyStatus":"current","assemblyType":"haploid","releaseDate":"2000-07-16","submitter":"Genetica y Fisiologia Molecular, Instituto de Biotecnologia/UNAM"},"assemblyStats":{"contigL50":1,"contigN50":6759,"gcCount":"2981","gcPercent":44.0,"numberOfComponentSequences":1,"numberOfContigs":1,"numberOfScaffolds":1,"scaffoldL50":1,"scaffoldN50":6759,"totalNumberOfChromosomes":1,"totalSequenceLength":"6759","totalUngappedLength":"6759"},"currentAccession":"GCA_031109465.1","organism":{"organismName":"Human astrovirus 8","taxId":43358},"sourceDatabase":"SOURCE_DATABASE_GENBANK"}
{"accession":"GCA_031123715.1","assemblyInfo":{"assemblyLevel":"Complete Genome","assemblyName":"ASM3112371v1","assemblyStatus":"current","assemblyType":"haploid","releaseDate":"2009-03-16","submitter":"State Key Laboratory of Molecular Virology and Genetic Engineering, Institute of Pathogen Biology, Chinese Academy of Medical Sciences"},"assemblyStats":{"contigL50":1,"contigN50":6771,"gcCount":"2989","gcPercent":44.0,"numberOfComponentSequences":1,"numberOfContigs":1,"numberOfScaffolds":1,"scaffoldL50":1,"scaffoldN50":6771,"totalNumberOfChromosomes":1,"totalSequenceLength":"6771","totalUngappedLength":"6771"},"currentAccession":"GCA_031123715.1","organism":{"organismName":"Human astrovirus 1 Beijing/128/2005/CHN","taxId":626160},"sourceDatabase":"SOURCE_DATABASE_GENBANK"}
{"accession":"GCA_031123725.1","assemblyInfo":{"assemblyLevel":"Complete Genome","assemblyName":"ASM3112372v1","assemblyStatus":"current","assemblyType":"haploid","releaseDate":"2009-03-16","submitter":"State Key Laboratory of Molecular Virology and Genetic Engineering, Institute of Pathogen Biology, Chinese Academy of Medical Sciences"},"assemblyStats":{"contigL50":1,"contigN50":6771,"gcCount":"3000","gcPercent":44.5,"numberOfComponentSequences":1,"numberOfContigs":1,"numberOfScaffolds":1,"scaffoldL50":1,"scaffoldN50":6771,"totalNumberOfChromosomes":1,"totalSequenceLength":"6771","totalUngappedLength":"6771"},"currentAccession":"GCA_031123725.1","organism":{"organismName":"Human astrovirus 1 Beijing/176/2006/CHN","taxId":626164},"sourceDatabase":"SOURCE_DATABASE_GENBANK"}
{"accession":"GCA_031123735.1","assemblyInfo":{"assemblyLevel":"Complete Genome","assemblyName":"ASM3112373v1","assemblyStatus":"current","assemblyType":"haploid","releaseDate":"2009-03-16","submitter":"State Key Laboratory of Molecular Virology and Genetic Engineering, Institute of Pathogen Biology, Chinese Academy of Medical Sciences"},"assemblyStats":{"contigL50":1,"contigN50":6771,"gcCount":"3013","gcPercent":44.5,"numberOfComponentSequences":1,"numberOfContigs":1,"numberOfScaffolds":1,"scaffoldL50":1,"scaffoldN50":6771,"totalNumberOfChromosomes":1,"totalSequenceLength":"6771","totalUngappedLength":"6771"},"currentAccession":"GCA_031123735.1","organism":{"organismName":"Human astrovirus 1 Beijing/291/2007/CHN","taxId":626180},"sourceDatabase":"SOURCE_DATABASE_GENBANK"}
{"accession":"GCA_031123745.1","assemblyInfo":{"assemblyLevel":"Complete Genome","assemblyName":"ASM3112374v1","assemblyStatus":"current","assemblyType":"haploid","releaseDate":"2009-03-16","submitter":"State Key Laboratory of Molecular Virology and Genetic Engineering, Institute of Pathogen Biology, Chinese Academy of Medical Sciences"},"assemblyStats":{"contigL50":1,"contigN50":6771,"gcCount":"2974","gcPercent":44.0,"numberOfComponentSequences":1,"numberOfContigs":1,"numberOfScaffolds":1,"scaffoldL50":1,"scaffoldN50":6771,"totalNumberOfChromosomes":1,"totalSequenceLength":"6771","totalUngappedLength":"6771"},"currentAccession":"GCA_031123745.1","organism":{"organismName":"Human astrovirus 1 Beijing/293/2007/CHN","taxId":626181},"sourceDatabase":"SOURCE_DATABASE_GENBANK"}
{"accession":"GCA_031154455.1","assemblyInfo":{"assemblyLevel":"Complete Genome","assemblyMethod":"Velvet v. 1.02.07; VelvetOptimiser v. 2.2.4; BWA v. 0.5.9 2009","assemblyName":"ASM3115445v1","assemblyStatus":"current","assemblyType":"haploid","releaseDate":"2013-02-27","sequencingTech":"Illumina","submitter":"Viral Genomics, Wellcome Trust Sanger Institute"},"assemblyStats":{"contigL50":1,"contigN50":30112,"gcCount":"12400","gcPercent":41.0,"numberOfComponentSequences":1,"numberOfContigs":1,"numberOfScaffolds":1,"scaffoldL50":1,"scaffoldN50":30112,"totalNumberOfChromosomes":1,"totalSequenceLength":"30112","totalUngappedLength":"30112"},"currentAccession":"GCA_031154455.1","organism":{"organismName":"Human betacoronavirus 2c England-Qatar/2012","taxId":1298362},"sourceDatabase":"SOURCE_DATABASE_GENBANK"}
{"accession":"GCA_031154475.1","annotationInfo":{"name":"Annotation submitted by BDRD Genomics, Naval Medical Research Center-Frederick","provider":"BDRD Genomics, Naval Medical Research Center-Frederick","releaseDate":"2014-06-18","stats":{"geneCounts":{"proteinCoding":10,"total":10}}},"assemblyInfo":{"assemblyLevel":"Complete Genome","assemblyMethod":"CLC Genomics Workbench v. 6.5","assemblyName":"ASM3115447v1","assemblyStatus":"current","assemblyType":"haploid","releaseDate":"2014-04-29","sequencingTech":"Illumina","submitter":"BDRD Genomics, Naval Medical Research Center-Frederick"},"assemblyStats":{"contigL50":1,"contigN50":30094,"gcCount":"12410","gcPercent":41.0,"numberOfComponentSequences":1,"numberOfContigs":1,"numberOfScaffolds":1,"scaffoldL50":1,"scaffoldN50":30094,"totalNumberOfChromosomes":1,"totalSequenceLength":"30094","totalUngappedLength":"30094"},"currentAccession":"GCA_031154475.1","organism":{"organismName":"Human betacoronavirus 2c Jordan-N3/2012","taxId":1306931},"sourceDatabase":"SOURCE_DATABASE_GENBANK"}
{"accession":"GCA_031161455.1","assemblyInfo":{"assemblyLevel":"Complete Genome","assemblyMethod":"Geneious v. 6.1.8; SURPI v. 1.0.0","assemblyName":"ASM3116145v1","assemblyStatus":"current","assemblyType":"haploid","releaseDate":"2014-11-10","sequencingTech":"Sanger dideoxy sequencing; Illumina","submitter":"Laboratory Medicine, University of California, San Francisco"},"assemblyStats":{"contigL50":1,"contigN50":6586,"gcCount":"2753","gcPercent":42.0,"numberOfComponentSequences":1,"numberOfContigs":1,"numberOfScaffolds":1,"scaffoldL50":1,"scaffoldN50":6586,"totalNumberOfChromosomes":1,"totalSequenceLength":"6586","totalUngappedLength":"6586"},"currentAccession":"GCA_031161455.1","organism":{"organismName":"Human astrovirus UK1","taxId":1570321},"sourceDatabase":"SOURCE_DATABASE_GENBANK"}
{"accession":"GCA_031167915.1","assemblyInfo":{"assemblyLevel":"Complete Genome","assemblyName":"ASM3116791v1","assemblyStatus":"current","assemblyType":"haploid","releaseDate":"2022-04-07","sequencingTech":"Sanger dideoxy sequencing","submitter":"Medicina Veterinaria, Universita Degli Studi di Bari"},"assemblyStats":{"contigL50":1,"contigN50":1865,"gcCount":"838","gcPercent":45.0,"numberOfComponentSequences":1,"numberOfContigs":1,"numberOfScaffolds":1,"scaffoldL50":1,"scaffoldN50":1865,"totalNumberOfChromosomes":1,"totalSequenceLength":"1865","totalUngappedLength":"1865"},"currentAccession":"GCA_031167915.1","organism":{"organismName":"Human associated cyclovirus 4","taxId":2038722},"sourceDatabase":"SOURCE_DATABASE_GENBANK"}
{"accession":"GCA_031167925.1","assemblyInfo":{"assemblyLevel":"Complete Genome","assemblyName":"ASM3116792v1","assemblyStatus":"current","assemblyType":"haploid","releaseDate":"2022-04-07","sequencingTech":"Sanger dideoxy sequencing","submitter":"Medicina Veterinaria, Universita Degli Studi di Bari"},"assemblyStats":{"contigL50":1,"contigN50":1779,"gcCount":"814","gcPercent":45.5,"numberOfComponentSequences":1,"numberOfContigs":1,"numberOfScaffolds":1,"scaffoldL50":1,"scaffoldN50":1779,"totalNumberOfChromosomes":1,"totalSequenceLength":"1779","totalUngappedLength":"1779"},"currentAccession":"GCA_031167925.1","organism":{"organismName":"Human associated cyclovirus 6","taxId":2038724},"sourceDatabase":"SOURCE_DATABASE_GENBANK"}
{"accession":"GCA_031173135.1","annotationInfo":{"name":"Annotation submitted by Institute of Tropical Medicine, Universidade de Sao Paulo","provider":"Institute of Tropical Medicine, Universidade de Sao Paulo","releaseDate":"2022-11-30","stats":{"geneCounts":{"proteinCoding":2,"total":2}}},"assemblyInfo":{"assemblyLevel":"Complete Genome","assemblyMethod":"Ensembler Assembler v. 2017","assemblyName":"Geneious R9","assemblyStatus":"current","assemblyType":"haploid","releaseDate":"2022-08-01","sequencingTech":"Illumina","submitter":"Institute of Tropical Medicine, Universidade de Sao Paulo"},"assemblyStats":{"contigL50":1,"contigN50":2799,"gcCount":"1337","gcPercent":48.0,"numberOfComponentSequences":1,"numberOfContigs":1,"numberOfScaffolds":1,"scaffoldL50":1,"scaffoldN50":2799,"totalNumberOfChromosomes":1,"totalSequenceLength":"2799","totalUngappedLength":"2799"},"currentAccession":"GCA_031173135.1","organism":{"organismName":"Human associated porprismacovirus 1","taxId":2170113},"sourceDatabase":"SOURCE_DATABASE_GENBANK"}
{"accession":"GCA_031235825.1","assemblyInfo":{"assemblyLevel":"Complete Genome","assemblyName":"ASM3123582v1","assemblyStatus":"current","assemblyType":"haploid","releaseDate":"2020-10-07","submitter":"School of Medicine, Jiangsu University"},"assemblyStats":{"contigL50":1,"contigN50":2841,"gcCount":"1079","gcPercent":38.0,"numberOfComponentSequences":1,"numberOfContigs":1,"numberOfScaffolds":1,"scaffoldL50":1,"scaffoldN50":2841,"totalNumberOfChromosomes":1,"totalSequenceLength":"2841","totalUngappedLength":"2841"},"currentAccession":"GCA_031235825.1","organism":{"organismName":"Human anellovirus zj-ad 1","taxId":2778524},"sourceDatabase":"SOURCE_DATABASE_GENBANK"}
{"accession":"GCA_033540565.1","annotationInfo":{"name":"Annotation submitted by Laboratory Medicine, UW Virology","provider":"Laboratory Medicine, UW Virology","releaseDate":"2023-11-08","stats":{"geneCounts":{"nonCoding":2,"proteinCoding":13,"total":15}}},"assemblyInfo":{"assemblyLevel":"Complete Genome","assemblyName":"ASM3354056v1","assemblyStatus":"current","assemblyType":"haploid","bioprojectAccession":"PRJNA930027","bioprojectLineage":[{"bioprojects":[{"accession":"PRJNA930027","title":"Human adenovirus sp. Genome sequencing and assembly"}]}],"biosample":{"accession":"SAMN33421345","attributes":[{"name":"isolate","value":"HAdV-B3/USA/6G8/2010"},{"name":"collected_by","value":"UW Medicine"},{"name":"collection_date","value":"2010-05"},{"name":"geo_loc_name","value":"USA"},{"name":"host","value":"Homo sapiens"},{"name":"host_disease","value":"Not collected"},{"name":"isolation_source","value":"Not public"},{"name":"lat_lon","value":"47.6062 N 122.3321 W"}],"bioprojects":[{"accession":"PRJNA930027"}],"description":{"organism":{"organismName":"Human adenovirus sp.","taxId":1907210},"title":"Pathogen: clinical or host-associated sample from Human adenovirus sp."},"lastUpdated":"2023-11-24T07:54:19.883","models":["Pathogen.cl"],"owner":{"name":"Greninger"},"package":"Pathogen.cl.1.0","publicationDate":"2023-11-24T00:00:00.000","sampleIds":[{"label":"Sample name","value":"6G8_2010"},{"db":"SRA","value":"SRS16879413"}],"status":{"status":"live","when":"2023-11-24T07:54:19.883"},"submissionDate":"2023-02-23T04:06:07.060"},"releaseDate":"2023-11-03","submitter":"Laboratory Medicine, UW Virology"},"assemblyStats":{"contigL50":1,"contigN50":35339,"gcCount":"18041","gcPercent":51.0,"numberOfComponentSequences":1,"numberOfContigs":1,"numberOfScaffolds":1,"scaffoldL50":1,"scaffoldN50":35339,"totalNumberOfChromosomes":1,"totalSequenceLength":"35339","totalUngappedLength":"35339"},"currentAccession":"GCA_033540565.1","organism":{"organismName":"Human adenovirus B3","taxId":45659},"sourceDatabase":"SOURCE_DATABASE_GENBANK"}
{"accession":"GCA_033621075.1","assemblyInfo":{"assemblyLevel":"Complete Genome","assemblyName":"ASM3362107v1","assemblyStatus":"current","assemblyType":"haploid","bioprojectAccession":"PRJNA930027","bioprojectLineage":[{"bioprojects":[{"accession":"PRJNA930027","title":"Human adenovirus sp. Genome sequencing and assembly"}]}],"biosample":{"accession":"SAMN33420914","attributes":[{"name":"isolate","value":"HAdV-B7/USA/9K2/2012"},{"name":"collected_by","value":"UW Medicine"},{"name":"collection_date","value":"2012-05"},{"name":"geo_loc_name","value":"USA"},{"name":"host","value":"Homo sapiens"},{"name":"host_disease","value":"Not collected"},{"name":"isolation_source","value":"Not public"},{"name":"lat_lon","value":"47.6062 N 122.3321 W"}],"bioprojects":[{"accession":"PRJNA930027"}],"description":{"organism":{"organismName":"Human adenovirus sp.","taxId":1907210},"title":"Pathogen: clinical or host-associated sample from Human adenovirus sp."},"lastUpdated":"2023-11-24T07:54:17.563","models":["Pathogen.cl"],"owner":{"name":"Greninger"},"package":"Pathogen.cl.1.0","publicationDate":"2023-11-24T00:00:00.000","sampleIds":[{"label":"Sample name","value":"9K2_2012"},{"db":"SRA","value":"SRS16879339"}],"status":{"status":"live","when":"2023-11-24T07:54:17.563"},"submissionDate":"2023-02-23T03:30:07.406"},"releaseDate":"2023-11-08","submitter":"Laboratory Medicine, UW Virology"},"assemblyStats":{"contigL50":1,"contigN50":35223,"gcCount":"17990","gcPercent":51.0,"numberOfComponentSequences":1,"numberOfContigs":1,"numberOfScaffolds":1,"scaffoldL50":1,"scaffoldN50":35223,"totalNumberOfChromosomes":1,"totalSequenceLength":"35223","totalUngappedLength":"35223"},"currentAccession":"GCA_033621075.1","organism":{"organismName":"Human adenovirus 7","taxId":10519},"sourceDatabase":"SOURCE_DATABASE_GENBANK"}
{"accession":"GCA_033621085.1","assemblyInfo":{"assemblyLevel":"Complete Genome","assemblyName":"ASM3362108v1","assemblyStatus":"current","assemblyType":"haploid","bioprojectAccession":"PRJNA930027","bioprojectLineage":[{"bioprojects":[{"accession":"PRJNA930027","title":"Human adenovirus sp. Genome sequencing and assembly"}]}],"biosample":{"accession":"SAMN33421339","attributes":[{"name":"isolate","value":"HAdV-B7/USA/8B6/2011"},{"name":"collected_by","value":"UW Medicine"},{"name":"collection_date","value":"2011-05"},{"name":"geo_loc_name","value":"USA"},{"name":"host","value":"Homo sapiens"},{"name":"host_disease","value":"Not collected"},{"name":"isolation_source","value":"Not public"},{"name":"lat_lon","value":"47.6062 N 122.3321 W"}],"bioprojects":[{"accession":"PRJNA930027"}],"description":{"organism":{"organismName":"Human adenovirus sp.","taxId":1907210},"title":"Pathogen: clinical or host-associated sample from Human adenovirus sp."},"lastUpdated":"2023-11-24T07:54:19.789","models":["Pathogen.cl"],"owner":{"name":"Greninger"},"package":"Pathogen.cl.1.0","publicationDate":"2023-11-24T00:00:00.000","sampleIds":[{"label":"Sample name","value":"8B6_2011"},{"db":"SRA","value":"SRS16879406"}],"status":{"status":"live","when":"2023-11-24T07:54:19.789"},"submissionDate":"2023-02-23T04:06:06.963"},"releaseDate":"2023-11-08","submitter":"Laboratory Medicine, UW Virology"},"assemblyStats":{"contigL50":1,"contigN50":35195,"gcCount":"17979","gcPercent":51.0,"numberOfComponentSequences":1,"numberOfContigs":1,"numberOfScaffolds":1,"scaffoldL50":1,"scaffoldN50":35195,"totalNumberOfChromosomes":1,"totalSequenceLength":"35195","totalUngappedLength":"35195"},"currentAccession":"GCA_033621085.1","organism":{"organismName":"Human adenovirus 7","taxId":10519},"sourceDatabase":"SOURCE_DATABASE_GENBANK"}
{"accession":"GCA_033621115.1","assemblyInfo":{"assemblyLevel":"Complete Genome","assemblyName":"ASM3362111v1","assemblyStatus":"current","assemblyType":"haploid","bioprojectAccession":"PRJNA930027","bioprojectLineage":[{"bioprojects":[{"accession":"PRJNA930027","title":"Human adenovirus sp. Genome sequencing and assembly"}]}],"biosample":{"accession":"SAMN33420924","attributes":[{"name":"isolate","value":"HAdV-B7/USA/8A10/2011"},{"name":"collected_by","value":"UW Medicine"},{"name":"collection_date","value":"2011-05"},{"name":"geo_loc_name","value":"USA"},{"name":"host","value":"Homo sapiens"},{"name":"host_disease","value":"Not collected"},{"name":"isolation_source","value":"Not public"},{"name":"lat_lon","value":"47.6062 N 122.3321 W"}],"bioprojects":[{"accession":"PRJNA930027"}],"description":{"organism":{"organismName":"Human adenovirus sp.","taxId":1907210},"title":"Pathogen: clinical or host-associated sample from Human adenovirus sp."},"lastUpdated":"2023-11-24T07:54:17.738","models":["Pathogen.cl"],"owner":{"name":"Greninger"},"package":"Pathogen.cl.1.0","publicationDate":"2023-11-24T00:00:00.000","sampleIds":[{"label":"Sample name","value":"8A10_2011"},{"db":"SRA","value":"SRS16879350"}],"status":{"status":"live","when":"2023-11-24T07:54:17.738"},"submissionDate":"2023-02-23T03:30:07.510"},"releaseDate":"2023-11-08","submitter":"Laboratory Medicine, UW Virology"},"assemblyStats":{"contigL50":1,"contigN50":35196,"gcCount":"17978","gcPercent":51.0,"numberOfComponentSequences":1,"numberOfContigs":1,"numberOfScaffolds":1,"scaffoldL50":1,"scaffoldN50":35196,"totalNumberOfChromosomes":1,"totalSequenceLength":"35196","totalUngappedLength":"35196"},"currentAccession":"GCA_033621115.1","organism":{"organismName":"Human adenovirus 7","taxId":10519},"sourceDatabase":"SOURCE_DATABASE_GENBANK"}
{"accession":"GCA_033621125.1","assemblyInfo":{"assemblyLevel":"Complete Genome","assemblyName":"ASM3362112v1","assemblyStatus":"current","assemblyType":"haploid","bioprojectAccession":"PRJNA930027","bioprojectLineage":[{"bioprojects":[{"accession":"PRJNA930027","title":"Human adenovirus sp. Genome sequencing and assembly"}]}],"biosample":{"accession":"SAMN33420929","attributes":[{"name":"isolate","value":"HAdV-B7/USA/9H6/2012"},{"name":"collected_by","value":"UW Medicine"},{"name":"collection_date","value":"2012-04"},{"name":"geo_loc_name","value":"USA"},{"name":"host","value":"Homo sapiens"},{"name":"host_disease","value":"Not collected"},{"name":"isolation_source","value":"Not public"},{"name":"lat_lon","value":"47.6062 N 122.3321 W"}],"bioprojects":[{"accession":"PRJNA930027"}],"description":{"organism":{"organismName":"Human adenovirus sp.","taxId":1907210},"title":"Pathogen: clinical or host-associated sample from Human adenovirus sp."},"lastUpdated":"2023-11-24T07:54:17.827","models":["Pathogen.cl"],"owner":{"name":"Greninger"},"package":"Pathogen.cl.1.0","publicationDate":"2023-11-24T00:00:00.000","sampleIds":[{"label":"Sample name","value":"9H6_2012"},{"db":"SRA","value":"SRS16879355"}],"status":{"status":"live","when":"2023-11-24T07:54:17.827"},"submissionDate":"2023-02-23T03:30:07.563"},"releaseDate":"2023-11-08","submitter":"Laboratory Medicine, UW Virology"},"assemblyStats":{"contigL50":1,"contigN50":35223,"gcCount":"17990","gcPercent":51.0,"numberOfComponentSequences":1,"numberOfContigs":1,"numberOfScaffolds":1,"scaffoldL50":1,"scaffoldN50":35223,"totalNumberOfChromosomes":1,"totalSequenceLength":"35223","totalUngappedLength":"35223"},"currentAccession":"GCA_033621125.1","organism":{"organismName":"Human adenovirus 7","taxId":10519},"sourceDatabase":"SOURCE_DATABASE_GENBANK"}
{"accession":"GCA_033621135.1","assemblyInfo":{"assemblyLevel":"Complete Genome","assemblyName":"ASM3362113v1","assemblyStatus":"current","assemblyType":"haploid","bioprojectAccession":"PRJNA930027","bioprojectLineage":[{"bioprojects":[{"accession":"PRJNA930027","title":"Human adenovirus sp. Genome sequencing and assembly"}]}],"biosample":{"accession":"SAMN33420919","attributes":[{"name":"isolate","value":"HAdV-B7/USA/9D10/2012"},{"name":"collected_by","value":"UW Medicine"},{"name":"collection_date","value":"2012-03"},{"name":"geo_loc_name","value":"USA"},{"name":"host","value":"Homo sapiens"},{"name":"host_disease","value":"Not collected"},{"name":"isolation_source","value":"Not public"},{"name":"lat_lon","value":"47.6062 N 122.3321 W"}],"bioprojects":[{"accession":"PRJNA930027"}],"description":{"organism":{"organismName":"Human adenovirus sp.","taxId":1907210},"title":"Pathogen: clinical or host-associated sample from Human adenovirus sp."},"lastUpdated":"2023-11-24T07:54:17.643","models":["Pathogen.cl"],"owner":{"name":"Greninger"},"package":"Pathogen.cl.1.0","publicationDate":"2023-11-24T00:00:00.000","sampleIds":[{"label":"Sample name","value":"9D10_2012"},{"db":"SRA","value":"SRS16879344"}],"status":{"status":"live","when":"2023-11-24T07:54:17.643"},"submissionDate":"2023-02-23T03:30:07.456"},"releaseDate":"2023-11-08","submitter":"Laboratory Medicine, UW Virology"},"assemblyStats":{"contigL50":1,"contigN50":35223,"gcCount":"17990","gcPercent":51.0,"numberOfComponentSequences":1,"numberOfContigs":1,"numberOfScaffolds":1,"scaffoldL50":1,"scaffoldN50":35223,"totalNumberOfChromosomes":1,"totalSequenceLength":"35223","totalUngappedLength":"35223"},"currentAccession":"GCA_033621135.1","organism":{"organismName":"Human adenovirus 7","taxId":10519},"sourceDatabase":"SOURCE_DATABASE_GENBANK"}
{"accession":"GCA_033621145.1","assemblyInfo":{"assemblyLevel":"Complete Genome","assemblyName":"ASM3362114v1","assemblyStatus":"current","assemblyType":"haploid","bioprojectAccession":"PRJNA930027","bioprojectLineage":[{"bioprojects":[{"accession":"PRJNA930027","title":"Human adenovirus sp. Genome sequencing and assembly"}]}],"biosample":{"accession":"SAMN33421308","attributes":[{"name":"isolate","value":"HAdV-B7/USA/2D10/2009"},{"name":"collected_by","value":"UW Medicine"},{"name":"collection_date","value":"2009-05"},{"name":"geo_loc_name","value":"USA"},{"name":"host","value":"Homo sapiens"},{"name":"host_disease","value":"Not collected"},{"name":"isolation_source","value":"Not public"},{"name":"lat_lon","value":"47.6062 N 122.3321 W"}],"bioprojects":[{"accession":"PRJNA930027"}],"description":{"organism":{"organismName":"Human adenovirus sp.","taxId":1907210},"title":"Pathogen: clinical or host-associated sample from Human adenovirus sp."},"lastUpdated":"2023-11-24T07:54:19.275","models":["Pathogen.cl"],"owner":{"name":"Greninger"},"package":"Pathogen.cl.1.0","publicationDate":"2023-11-24T00:00:00.000","sampleIds":[{"label":"Sample name","value":"2D10_2009"},{"db":"SRA","value":"SRS16879374"}],"status":{"status":"live","when":"2023-11-24T07:54:19.275"},"submissionDate":"2023-02-23T04:06:06.646"},"releaseDate":"2023-11-08","submitter":"Laboratory Medicine, UW Virology"},"assemblyStats":{"contigL50":1,"contigN50":35221,"gcCount":"17995","gcPercent":51.0,"numberOfComponentSequences":1,"numberOfContigs":1,"numberOfScaffolds":1,"scaffoldL50":1,"scaffoldN50":35221,"totalNumberOfChromosomes":1,"totalSequenceLength":"35221","totalUngappedLength":"35221"},"currentAccession":"GCA_033621145.1","organism":{"organismName":"Human adenovirus 7","taxId":10519},"sourceDatabase":"SOURCE_DATABASE_GENBANK"}
{"accession":"GCA_033621295.1","annotationInfo":{"name":"Annotation submitted by Laboratory Medicine, UW Virology","provider":"Laboratory Medicine, UW Virology","releaseDate":"2023-11-13","stats":{"geneCounts":{"proteinCoding":13,"total":13}}},"assemblyInfo":{"assemblyLevel":"Complete Genome","assemblyName":"ASM3362129v1","assemblyStatus":"current","assemblyType":"haploid","bioprojectAccession":"PRJNA930027","bioprojectLineage":[{"bioprojects":[{"accession":"PRJNA930027","title":"Human adenovirus sp. Genome sequencing and assembly"}]}],"biosample":{"accession":"SAMN33420915","attributes":[{"name":"isolate","value":"HAdV-E4/USA/6T6/2010"},{"name":"collected_by","value":"UW Medicine"},{"name":"collection_date","value":"2010-10"},{"name":"geo_loc_name","value":"USA"},{"name":"host","value":"Homo sapiens"},{"name":"host_disease","value":"Not collected"},{"name":"isolation_source","value":"Not public"},{"name":"lat_lon","value":"47.6062 N 122.3321 W"}],"bioprojects":[{"accession":"PRJNA930027"}],"description":{"organism":{"organismName":"Human adenovirus sp.","taxId":1907210},"title":"Pathogen: clinical or host-associated sample from Human adenovirus sp."},"lastUpdated":"2023-11-24T07:54:17.577","models":["Pathogen.cl"],"owner":{"name":"Greninger"},"package":"Pathogen.cl.1.0","publicationDate":"2023-11-24T00:00:00.000","sampleIds":[{"label":"Sample name","value":"6T6_2010"},{"db":"SRA","value":"SRS16879340"}],"status":{"status":"live","when":"2023-11-24T07:54:17.577"},"submissionDate":"2023-02-23T03:30:07.416"},"releaseDate":"2023-11-08","submitter":"Laboratory Medicine, UW Virology"},"assemblyStats":{"contigL50":1,"contigN50":35946,"gcCount":"20242","gcPercent":56.5,"numberOfComponentSequences":1,"numberOfContigs":1,"numberOfScaffolds":1,"scaffoldL50":1,"scaffoldN50":35946,"totalNumberOfChromosomes":1,"totalSequenceLength":"35946","totalUngappedLength":"35946"},"currentAccession":"GCA_033621295.1","organism":{"organismName":"Human adenovirus E4","taxId":28280},"sourceDatabase":"SOURCE_DATABASE_GENBANK"}
{"accession":"GCA_033621395.1","annotationInfo":{"name":"Annotation submitted by Laboratory Medicine, UW Virology","provider":"Laboratory Medicine, UW Virology","releaseDate":"2023-11-13","stats":{"geneCounts":{"nonCoding":2,"proteinCoding":13,"total":15}}},"assemblyInfo":{"assemblyLevel":"Complete Genome","assemblyName":"ASM3362139v1","assemblyStatus":"current","assemblyType":"haploid","bioprojectAccession":"PRJNA930027","bioprojectLineage":[{"bioprojects":[{"accession":"PRJNA930027","title":"Human adenovirus sp. Genome sequencing and assembly"}]}],"biosample":{"accession":"SAMN33421251","attributes":[{"name":"isolate","value":"HAdV-B3/USA/2E2/2009"},{"name":"collected_by","value":"UW Medicine"},{"name":"collection_date","value":"2009-05"},{"name":"geo_loc_name","value":"USA"},{"name":"host","value":"Homo sapiens"},{"name":"host_disease","value":"Not collected"},{"name":"isolation_source","value":"Not public"},{"name":"lat_lon","value":"47.6062 N 122.3321 W"}],"bioprojects":[{"accession":"PRJNA930027"}],"description":{"organism":{"organismName":"Human adenovirus sp.","taxId":1907210},"title":"Pathogen: clinical or host-associated sample from Human adenovirus sp."},"lastUpdated":"2023-11-24T07:54:18.363","models":["Pathogen.cl"],"owner":{"name":"Greninger"},"package":"Pathogen.cl.1.0","publicationDate":"2023-11-24T00:00:00.000","sampleIds":[{"label":"Sample name","value":"2E2_2009"},{"db":"SRA","value":"SRS16879425"}],"status":{"status":"live","when":"2023-11-24T07:54:18.363"},"submissionDate":"2023-02-23T04:06:06.073"},"releaseDate":"2023-11-08","submitter":"Laboratory Medicine, UW Virology"},"assemblyStats":{"contigL50":1,"contigN50":35199,"gcCount":"17941","gcPercent":51.0,"numberOfComponentSequences":1,"numberOfContigs":1,"numberOfScaffolds":1,"scaffoldL50":1,"scaffoldN50":35199,"totalNumberOfChromosomes":1,"totalSequenceLength":"35199","totalUngappedLength":"35199"},"currentAccession":"GCA_033621395.1","organism":{"organismName":"Human adenovirus B3","taxId":45659},"sourceDatabase":"SOURCE_DATABASE_GENBANK"}
{"accession":"GCA_033621405.1","annotationInfo":{"name":"Annotation submitted by Laboratory Medicine, UW Virology","provider":"Laboratory Medicine, UW Virology","releaseDate":"2023-11-13","stats":{"geneCounts":{"nonCoding":2,"proteinCoding":13,"total":15}}},"assemblyInfo":{"assemblyLevel":"Complete Genome","assemblyName":"ASM3362140v1","assemblyStatus":"current","assemblyType":"haploid","bioprojectAccession":"PRJNA930027","bioprojectLineage":[{"bioprojects":[{"accession":"PRJNA930027","title":"Human adenovirus sp. Genome sequencing and assembly"}]}],"biosample":{"accession":"SAMN33421269","attributes":[{"name":"isolate","value":"HAdV-B3/USA/2E1/2009"},{"name":"collected_by","value":"UW Medicine"},{"name":"collection_date","value":"2009-05"},{"name":"geo_loc_name","value":"USA"},{"name":"host","value":"Homo sapiens"},{"name":"host_disease","value":"Not collected"},{"name":"isolation_source","value":"Not public"},{"name":"lat_lon","value":"47.6062 N 122.3321 W"}],"bioprojects":[{"accession":"PRJNA930027"}],"description":{"organism":{"organismName":"Human adenovirus sp.","taxId":1907210},"title":"Pathogen: clinical or host-associated sample from Human adenovirus sp."},"lastUpdated":"2023-11-24T07:54:18.644","models":["Pathogen.cl"],"owner":{"name":"Greninger"},"package":"Pathogen.cl.1.0","publicationDate":"2023-11-24T00:00:00.000","sampleIds":[{"label":"Sample name","value":"2E1_2009"},{"db":"SRA","value":"SRS16879445"}],"status":{"status":"live","when":"2023-11-24T07:54:18.644"},"submissionDate":"2023-02-23T04:06:06.250"},"releaseDate":"2023-11-08","submitter":"Laboratory Medicine, UW Virology"},"assemblyStats":{"contigL50":1,"contigN50":35199,"gcCount":"17941","gcPercent":51.0,"numberOfComponentSequences":1,"numberOfContigs":1,"numberOfScaffolds":1,"scaffoldL50":1,"scaffoldN50":35199,"totalNumberOfChromosomes":1,"totalSequenceLength":"35199","totalUngappedLength":"35199"},"currentAccession":"GCA_033621405.1","organism":{"organismName":"Human adenovirus B3","taxId":45659},"sourceDatabase":"SOURCE_DATABASE_GENBANK"}
{"accession":"GCA_033621415.1","annotationInfo":{"name":"Annotation submitted by Laboratory Medicine, UW Virology","provider":"Laboratory Medicine, UW Virology","releaseDate":"2023-11-13","stats":{"geneCounts":{"nonCoding":2,"proteinCoding":13,"total":15}}},"assemblyInfo":{"assemblyLevel":"Complete Genome","assemblyName":"ASM3362141v1","assemblyStatus":"current","assemblyType":"haploid","bioprojectAccession":"PRJNA930027","bioprojectLineage":[{"bioprojects":[{"accession":"PRJNA930027","title":"Human adenovirus sp. Genome sequencing and assembly"}]}],"biosample":{"accession":"SAMN33420908","attributes":[{"name":"isolate","value":"HAdV-B3/USA/8E3/2011"},{"name":"collected_by","value":"UW Medicine"},{"name":"collection_date","value":"2011-05"},{"name":"geo_loc_name","value":"USA"},{"name":"host","value":"Homo sapiens"},{"name":"host_disease","value":"Not collected"},{"name":"isolation_source","value":"Not public"},{"name":"lat_lon","value":"47.6062 N 122.3321 W"}],"bioprojects":[{"accession":"PRJNA930027"}],"description":{"organism":{"organismName":"Human adenovirus sp.","taxId":1907210},"title":"Pathogen: clinical or host-associated sample from Human adenovirus sp."},"lastUpdated":"2023-11-24T07:54:17.463","models":["Pathogen.cl"],"owner":{"name":"Greninger"},"package":"Pathogen.cl.1.0","publicationDate":"2023-11-24T00:00:00.000","sampleIds":[{"label":"Sample name","value":"8E3_2011"},{"db":"SRA","value":"SRS16879365"}],"status":{"status":"live","when":"2023-11-24T07:54:17.463"},"submissionDate":"2023-02-23T03:30:07.343"},"releaseDate":"2023-11-08","submitter":"Laboratory Medicine, UW Virology"},"assemblyStats":{"contigL50":1,"contigN50":35258,"gcCount":"17950","gcPercent":51.0,"numberOfComponentSequences":1,"numberOfContigs":1,"numberOfScaffolds":1,"scaffoldL50":1,"scaffoldN50":35258,"totalNumberOfChromosomes":1,"totalSequenceLength":"35258","totalUngappedLength":"35258"},"currentAccession":"GCA_033621415.1","organism":{"organismName":"Human adenovirus B3","taxId":45659},"sourceDatabase":"SOURCE_DATABASE_GENBANK"}
{"accession":"GCA_033621505.1","annotationInfo":{"name":"Annotation submitted by Laboratory Medicine, UW Virology","provider":"Laboratory Medicine, UW Virology","releaseDate":"2023-11-13","stats":{"geneCounts":{"nonCoding":2,"proteinCoding":13,"total":15}}},"assemblyInfo":{"assemblyLevel":"Complete Genome","assemblyName":"ASM3362150v1","assemblyStatus":"current","assemblyType":"haploid","bioprojectAccession":"PRJNA930027","bioprojectLineage":[{"bioprojects":[{"accession":"PRJNA930027","title":"Human adenovirus sp. Genome sequencing and assembly"}]}],"biosample":{"accession":"SAMN33421369","attributes":[{"name":"isolate","value":"HAdV-B3/USA/8T6/2012"},{"name":"collected_by","value":"UW Medicine"},{"name":"collection_date","value":"2012-01"},{"name":"geo_loc_name","value":"USA"},{"name":"host","value":"Homo sapiens"},{"name":"host_disease","value":"Not collected"},{"name":"isolation_source","value":"Not public"},{"name":"lat_lon","value":"47.6062 N 122.3321 W"}],"bioprojects":[{"accession":"PRJNA930027"}],"description":{"organism":{"organismName":"Human adenovirus sp.","taxId":1907210},"title":"Pathogen: clinical or host-associated sample from Human adenovirus sp."},"lastUpdated":"2023-11-24T07:54:20.259","models":["Pathogen.cl"],"owner":{"name":"Greninger"},"package":"Pathogen.cl.1.0","publicationDate":"2023-11-24T00:00:00.000","sampleIds":[{"label":"Sample name","value":"8T6_2012"},{"db":"SRA","value":"SRS16879503"}],"status":{"status":"live","when":"2023-11-24T07:54:20.259"},"submissionDate":"2023-02-23T04:06:07.323"},"releaseDate":"2023-11-08","submitter":"Laboratory Medicine, UW Virology"},"assemblyStats":{"contigL50":1,"contigN50":35263,"gcCount":"17949","gcPercent":51.0,"numberOfComponentSequences":1,"numberOfContigs":1,"numberOfScaffolds":1,"scaffoldL50":1,"scaffoldN50":35263,"totalNumberOfChromosomes":1,"totalSequenceLength":"35263","totalUngappedLength":"35263"},"currentAccession":"GCA_033621505.1","organism":{"organismName":"Human adenovirus B3","taxId":45659},"sourceDatabase":"SOURCE_DATABASE_GENBANK"}
{"accession":"GCA_033950445.1","assemblyInfo":{"assemblyLevel":"Complete Genome","assemblyName":"ASM3395044v1","assemblyStatus":"current","assemblyType":"haploid","bioprojectAccession":"PRJNA930027","bioprojectLineage":[{"bioprojects":[{"accession":"PRJNA930027","title":"Human adenovirus sp. Genome sequencing and assembly"}]}],"biosample":{"accession":"SAMN38054970","attributes":[{"name":"isolate","value":"HAdV-B7/USA/13B2/2016"},{"name":"collected_by","value":"UW Medicine"},{"name":"collection_date","value":"2016-04"},{"name":"geo_loc_name","value":"USA"},{"name":"host","value":"Homo sapiens"},{"name":"host_disease","value":"not collected"},{"name":"isolation_source","value":"not public"},{"name":"lat_lon","value":"47.6062 N 122.3321 W"}],"bioprojects":[{"accession":"PRJNA930027"}],"description":{"organism":{"organismName":"Human adenovirus 7","taxId":10519},"title":"Pathogen: clinical or host-associated sample from Human adenovirus 7"},"lastUpdated":"2023-11-01T16:17:26.320","models":["Pathogen.cl"],"owner":{"name":"Greninger"},"package":"Pathogen.cl.1.0","publicationDate":"2023-10-31T00:00:00.000","sampleIds":[{"label":"Sample name","value":"13B2_2016"},{"db":"SRA","value":"SRS19381010"}],"status":{"status":"live","when":"2023-10-31T23:17:06.298"},"submissionDate":"2023-10-31T23:17:06.297"},"releaseDate":"2023-11-13","submitter":"Laboratory Medicine, UW Virology"},"assemblyStats":{"contigL50":1,"contigN50":35222,"gcCount":"17989","gcPercent":51.0,"numberOfComponentSequences":1,"numberOfContigs":1,"numberOfScaffolds":1,"scaffoldL50":1,"scaffoldN50":35222,"totalNumberOfChromosomes":1,"totalSequenceLength":"35222","totalUngappedLength":"35222"},"currentAccession":"GCA_033950445.1","organism":{"organismName":"Human adenovirus 7","taxId":10519},"sourceDatabase":"SOURCE_DATABASE_GENBANK"}
{"accession":"GCA_033950455.1","assemblyInfo":{"assemblyLevel":"Complete Genome","assemblyName":"ASM3395045v1","assemblyStatus":"current","assemblyType":"haploid","bioprojectAccession":"PRJNA930027","bioprojectLineage":[{"bioprojects":[{"accession":"PRJNA930027","title":"Human adenovirus sp. Genome sequencing and assembly"}]}],"biosample":{"accession":"SAMN38054998","attributes":[{"name":"isolate","value":"HAdV-B7/USA/13D6/2016"},{"name":"collected_by","value":"UW Medicine"},{"name":"collection_date","value":"2016-06"},{"name":"geo_loc_name","value":"USA"},{"name":"host","value":"Homo sapiens"},{"name":"host_disease","value":"not collected"},{"name":"isolation_source","value":"not public"},{"name":"lat_lon","value":"47.6062 N 122.3321 W"}],"bioprojects":[{"accession":"PRJNA930027"}],"description":{"organism":{"organismName":"Human adenovirus 7","taxId":10519},"title":"Pathogen: clinical or host-associated sample from Human adenovirus 7"},"lastUpdated":"2023-11-01T16:17:32.970","models":["Pathogen.cl"],"owner":{"name":"Greninger"},"package":"Pathogen.cl.1.0","publicationDate":"2023-10-31T00:00:00.000","sampleIds":[{"label":"Sample name","value":"13D6_2016"},{"db":"SRA","value":"SRS19381039"}],"status":{"status":"live","when":"2023-10-31T23:17:06.579"},"submissionDate":"2023-10-31T23:17:06.580"},"releaseDate":"2023-11-13","submitter":"Laboratory Medicine, UW Virology"},"assemblyStats":{"contigL50":1,"contigN50":35223,"gcCount":"17988","gcPercent":51.0,"numberOfComponentSequences":1,"numberOfContigs":1,"numberOfScaffolds":1,"scaffoldL50":1,"scaffoldN50":35223,"totalNumberOfChromosomes":1,"totalSequenceLength":"35223","totalUngappedLength":"35223"},"currentAccession":"GCA_033950455.1","organism":{"organismName":"Human adenovirus 7","taxId":10519},"sourceDatabase":"SOURCE_DATABASE_GENBANK"}
{"accession":"GCA_033950465.1","assemblyInfo":{"assemblyLevel":"Complete Genome","assemblyName":"ASM3395046v1","assemblyStatus":"current","assemblyType":"haploid","bioprojectAccession":"PRJNA930027","bioprojectLineage":[{"bioprojects":[{"accession":"PRJNA930027","title":"Human adenovirus sp. Genome sequencing and assembly"}]}],"biosample":{"accession":"SAMN38054996","attributes":[{"name":"isolate","value":"HAdV-B7/USA/13G2/2016"},{"name":"collected_by","value":"UW Medicine"},{"name":"collection_date","value":"2016-10"},{"name":"geo_loc_name","value":"USA"},{"name":"host","value":"Homo sapiens"},{"name":"host_disease","value":"not collected"},{"name":"isolation_source","value":"not public"},{"name":"lat_lon","value":"47.6062 N 122.3321 W"}],"bioprojects":[{"accession":"PRJNA930027"}],"description":{"organism":{"organismName":"Human adenovirus 7","taxId":10519},"title":"Pathogen: clinical or host-associated sample from Human adenovirus 7"},"lastUpdated":"2023-11-01T16:17:32.790","models":["Pathogen.cl"],"owner":{"name":"Greninger"},"package":"Pathogen.cl.1.0","publicationDate":"2023-10-31T00:00:00.000","sampleIds":[{"label":"Sample name","value":"13G2_2016"},{"db":"SRA","value":"SRS19381038"}],"status":{"status":"live","when":"2023-10-31T23:17:06.559"},"submissionDate":"2023-10-31T23:17:06.560"},"releaseDate":"2023-11-13","submitter":"Laboratory Medicine, UW Virology"},"assemblyStats":{"contigL50":1,"contigN50":35223,"gcCount":"17985","gcPercent":51.0,"numberOfComponentSequences":1,"numberOfContigs":1,"numberOfScaffolds":1,"scaffoldL50":1,"scaffoldN50":35223,"totalNumberOfChromosomes":1,"totalSequenceLength":"35223","totalUngappedLength":"35223"},"currentAccession":"GCA_033950465.1","organism":{"organismName":"Human adenovirus 7","taxId":10519},"sourceDatabase":"SOURCE_DATABASE_GENBANK"}
{"accession":"GCA_033950885.1","annotationInfo":{"name":"Annotation submitted by Laboratory Medicine, UW Virology","provider":"Laboratory Medicine, UW Virology","releaseDate":"2023-11-18","stats":{"geneCounts":{"proteinCoding":13,"total":13}}},"assemblyInfo":{"assemblyLevel":"Complete Genome","assemblyName":"ASM3395088v1","assemblyStatus":"current","assemblyType":"haploid","bioprojectAccession":"PRJNA930027","bioprojectLineage":[{"bioprojects":[{"accession":"PRJNA930027","title":"Human adenovirus sp. Genome sequencing and assembly"}]}],"biosample":{"accession":"SAMN38055037","attributes":[{"name":"isolate","value":"HAdV-E4/USA/13R7/2017"},{"name":"collected_by","value":"UW Medicine"},{"name":"collection_date","value":"2017-07"},{"name":"geo_loc_name","value":"USA"},{"name":"host","value":"Homo sapiens"},{"name":"host_disease","value":"not collected"},{"name":"isolation_source","value":"not public"},{"name":"lat_lon","value":"47.6062 N 122.3321 W"}],"bioprojects":[{"accession":"PRJNA930027"}],"description":{"organism":{"organismName":"Human adenovirus E4","taxId":28280},"title":"Pathogen: clinical or host-associated sample from Human adenovirus E4"},"lastUpdated":"2023-11-01T16:18:42.700","models":["Pathogen.cl"],"owner":{"name":"Greninger"},"package":"Pathogen.cl.1.0","publicationDate":"2023-10-31T00:00:00.000","sampleIds":[{"label":"Sample name","value":"13R7_2017"},{"db":"SRA","value":"SRS19381181"}],"status":{"status":"live","when":"2023-10-31T23:18:06.411"},"submissionDate":"2023-10-31T23:18:06.410"},"releaseDate":"2023-11-13","submitter":"Laboratory Medicine, UW Virology"},"assemblyStats":{"contigL50":1,"contigN50":35976,"gcCount":"20250","gcPercent":56.5,"numberOfComponentSequences":1,"numberOfContigs":1,"numberOfScaffolds":1,"scaffoldL50":1,"scaffoldN50":35976,"totalNumberOfChromosomes":1,"totalSequenceLength":"35976","totalUngappedLength":"35976"},"currentAccession":"GCA_033950885.1","organism":{"organismName":"Human adenovirus E4","taxId":28280},"sourceDatabase":"SOURCE_DATABASE_GENBANK"}
{"accession":"GCA_033950895.1","annotationInfo":{"name":"Annotation submitted by Laboratory Medicine, UW Virology","provider":"Laboratory Medicine, UW Virology","releaseDate":"2023-11-18","stats":{"geneCounts":{"proteinCoding":13,"total":13}}},"assemblyInfo":{"assemblyLevel":"Complete Genome","assemblyName":"ASM3395089v1","assemblyStatus":"current","assemblyType":"haploid","bioprojectAccession":"PRJNA930027","bioprojectLineage":[{"bioprojects":[{"accession":"PRJNA930027","title":"Human adenovirus sp. Genome sequencing and assembly"}]}],"biosample":{"accession":"SAMN38055023","attributes":[{"name":"isolate","value":"HAdV-E4/USA/12B5/2015"},{"name":"collected_by","value":"UW Medicine"},{"name":"collection_date","value":"2015-03"},{"name":"geo_loc_name","value":"USA"},{"name":"host","value":"Homo sapiens"},{"name":"host_disease","value":"not collected"},{"name":"isolation_source","value":"not public"},{"name":"lat_lon","value":"47.6062 N 122.3321 W"}],"bioprojects":[{"accession":"PRJNA930027"}],"description":{"organism":{"organismName":"Human adenovirus E4","taxId":28280},"title":"Pathogen: clinical or host-associated sample from Human adenovirus E4"},"lastUpdated":"2023-11-01T16:18:33.247","models":["Pathogen.cl"],"owner":{"name":"Greninger"},"package":"Pathogen.cl.1.0","publicationDate":"2023-10-31T00:00:00.000","sampleIds":[{"label":"Sample name","value":"12B5_2015"},{"db":"SRA","value":"SRS19381166"}],"status":{"status":"live","when":"2023-10-31T23:18:06.266"},"submissionDate":"2023-10-31T23:18:06.267"},"releaseDate":"2023-11-13","submitter":"Laboratory Medicine, UW Virology"},"assemblyStats":{"contigL50":1,"contigN50":35950,"gcCount":"20238","gcPercent":56.5,"numberOfComponentSequences":1,"numberOfContigs":1,"numberOfScaffolds":1,"scaffoldL50":1,"scaffoldN50":35950,"totalNumberOfChromosomes":1,"totalSequenceLength":"35950","totalUngappedLength":"35950"},"currentAccession":"GCA_033950895.1","organism":{"organismName":"Human adenovirus E4","taxId":28280},"sourceDatabase":"SOURCE_DATABASE_GENBANK"}
{"accession":"GCA_033950905.1","annotationInfo":{"name":"Annotation submitted by Laboratory Medicine, UW Virology","provider":"Laboratory Medicine, UW Virology","releaseDate":"2023-11-18","stats":{"geneCounts":{"proteinCoding":13,"total":13}}},"assemblyInfo":{"assemblyLevel":"Complete Genome","assemblyName":"ASM3395090v1","assemblyStatus":"current","assemblyType":"haploid","bioprojectAccession":"PRJNA930027","bioprojectLineage":[{"bioprojects":[{"accession":"PRJNA930027","title":"Human adenovirus sp. Genome sequencing and assembly"}]}],"biosample":{"accession":"SAMN38055040","attributes":[{"name":"isolate","value":"HAdV-E4/USA/13L4/2017"},{"name":"collected_by","value":"UW Medicine"},{"name":"collection_date","value":"2017-02"},{"name":"geo_loc_name","value":"USA"},{"name":"host","value":"Homo sapiens"},{"name":"host_disease","value":"not collected"},{"name":"isolation_source","value":"not public"},{"name":"lat_lon","value":"47.6062 N 122.3321 W"}],"bioprojects":[{"accession":"PRJNA930027"}],"description":{"organism":{"organismName":"Human adenovirus E4","taxId":28280},"title":"Pathogen: clinical or host-associated sample from Human adenovirus E4"},"lastUpdated":"2023-11-01T16:18:44.300","models":["Pathogen.cl"],"owner":{"name":"Greninger"},"package":"Pathogen.cl.1.0","publicationDate":"2023-10-31T00:00:00.000","sampleIds":[{"label":"Sample name","value":"13L4_2017"},{"db":"SRA","value":"SRS19381184"}],"status":{"status":"live","when":"2023-10-31T23:18:06.441"},"submissionDate":"2023-10-31T23:18:06.440"},"releaseDate":"2023-11-13","submitter":"Laboratory Medicine, UW Virology"},"assemblyStats":{"contigL50":1,"contigN50":35952,"gcCount":"20248","gcPercent":56.5,"numberOfComponentSequences":1,"numberOfContigs":1,"numberOfScaffolds":1,"scaffoldL50":1,"scaffoldN50":35952,"totalNumberOfChromosomes":1,"totalSequenceLength":"35952","totalUngappedLength":"35952"},"currentAccession":"GCA_033950905.1","organism":{"organismName":"Human adenovirus E4","taxId":28280},"sourceDatabase":"SOURCE_DATABASE_GENBANK"}
{"accession":"GCA_033951035.1","annotationInfo":{"name":"Annotation submitted by Laboratory Medicine, UW Virology","provider":"Laboratory Medicine, UW Virology","releaseDate":"2023-11-18","stats":{"geneCounts":{"nonCoding":2,"proteinCoding":13,"total":15}}},"assemblyInfo":{"assemblyLevel":"Complete Genome","assemblyName":"ASM3395103v1","assemblyStatus":"current","assemblyType":"haploid","bioprojectAccession":"PRJNA930027","bioprojectLineage":[{"bioprojects":[{"accession":"PRJNA930027","title":"Human adenovirus sp. Genome sequencing and assembly"}]}],"biosample":{"accession":"SAMN38055035","attributes":[{"name":"isolate","value":"HAdV-B3/USA/1B10/2020"},{"name":"collected_by","value":"UW Medicine"},{"name":"collection_date","value":"2020-04"},{"name":"geo_loc_name","value":"USA"},{"name":"host","value":"Homo sapiens"},{"name":"host_disease","value":"not collected"},{"name":"isolation_source","value":"not public"},{"name":"lat_lon","value":"47.6062 N 122.3321 W"}],"bioprojects":[{"accession":"PRJNA930027"}],"description":{"organism":{"organismName":"Human adenovirus B3","taxId":45659},"title":"Pathogen: clinical or host-associated sample from Human adenovirus B3"},"lastUpdated":"2023-11-01T16:18:41.493","models":["Pathogen.cl"],"owner":{"name":"Greninger"},"package":"Pathogen.cl.1.0","publicationDate":"2023-10-31T00:00:00.000","sampleIds":[{"label":"Sample name","value":"1B10_2020"},{"db":"SRA","value":"SRS19381179"}],"status":{"status":"live","when":"2023-10-31T23:18:06.391"},"submissionDate":"2023-10-31T23:18:06.390"},"releaseDate":"2023-11-13","submitter":"Laboratory Medicine, UW Virology"},"assemblyStats":{"contigL50":1,"contigN50":35258,"gcCount":"17948","gcPercent":51.0,"numberOfComponentSequences":1,"numberOfContigs":1,"numberOfScaffolds":1,"scaffoldL50":1,"scaffoldN50":35258,"totalNumberOfChromosomes":1,"totalSequenceLength":"35258","totalUngappedLength":"35258"},"currentAccession":"GCA_033951035.1","organism":{"organismName":"Human adenovirus B3","taxId":45659},"sourceDatabase":"SOURCE_DATABASE_GENBANK"}
{"accession":"GCA_033951045.1","annotationInfo":{"name":"Annotation submitted by Laboratory Medicine, UW Virology","provider":"Laboratory Medicine, UW Virology","releaseDate":"2023-11-18","stats":{"geneCounts":{"nonCoding":2,"proteinCoding":13,"total":15}}},"assemblyInfo":{"assemblyLevel":"Complete Genome","assemblyName":"ASM3395104v1","assemblyStatus":"current","assemblyType":"haploid","bioprojectAccession":"PRJNA930027","bioprojectLineage":[{"bioprojects":[{"accession":"PRJNA930027","title":"Human adenovirus sp. Genome sequencing and assembly"}]}],"biosample":{"accession":"SAMN38054984","attributes":[{"name":"isolate","value":"HAdV-B3/USA/6J2/2010"},{"name":"collected_by","value":"UW Medicine"},{"name":"collection_date","value":"2010-06"},{"name":"geo_loc_name","value":"USA"},{"name":"host","value":"Homo sapiens"},{"name":"host_disease","value":"not collected"},{"name":"isolation_source","value":"not public"},{"name":"lat_lon","value":"47.6062 N 122.3321 W"}],"bioprojects":[{"accession":"PRJNA930027"}],"description":{"organism":{"organismName":"Human adenovirus B3","taxId":45659},"title":"Pathogen: clinical or host-associated sample from Human adenovirus B3"},"lastUpdated":"2023-11-01T16:17:29.570","models":["Pathogen.cl"],"owner":{"name":"Greninger"},"package":"Pathogen.cl.1.0","publicationDate":"2023-10-31T00:00:00.000","sampleIds":[{"label":"Sample name","value":"6J2_2010"},{"db":"SRA","value":"SRS19381024"}],"status":{"status":"live","when":"2023-10-31T23:17:06.437"},"submissionDate":"2023-10-31T23:17:06.437"},"releaseDate":"2023-11-13","submitter":"Laboratory Medicine, UW Virology"},"assemblyStats":{"contigL50":1,"contigN50":35268,"gcCount":"17950","gcPercent":51.0,"numberOfComponentSequences":1,"numberOfContigs":1,"numberOfScaffolds":1,"scaffoldL50":1,"scaffoldN50":35268,"totalNumberOfChromosomes":1,"totalSequenceLength":"35268","totalUngappedLength":"35268"},"currentAccession":"GCA_033951045.1","organism":{"organismName":"Human adenovirus B3","taxId":45659},"sourceDatabase":"SOURCE_DATABASE_GENBANK"}
{"accession":"GCA_033951055.1","annotationInfo":{"name":"Annotation submitted by Laboratory Medicine, UW Virology","provider":"Laboratory Medicine, UW Virology","releaseDate":"2023-11-18","stats":{"geneCounts":{"nonCoding":2,"proteinCoding":13,"total":15}}},"assemblyInfo":{"assemblyLevel":"Complete Genome","assemblyName":"ASM3395105v1","assemblyStatus":"current","assemblyType":"haploid","bioprojectAccession":"PRJNA930027","bioprojectLineage":[{"bioprojects":[{"accession":"PRJNA930027","title":"Human adenovirus sp. Genome sequencing and assembly"}]}],"biosample":{"accession":"SAMN38055041","attributes":[{"name":"isolate","value":"HAdV-B3/USA/9C1/2019"},{"name":"collected_by","value":"UW Medicine"},{"name":"collection_date","value":"2019-03"},{"name":"geo_loc_name","value":"USA"},{"name":"host","value":"Homo sapiens"},{"name":"host_disease","value":"not collected"},{"name":"isolation_source","value":"not public"},{"name":"lat_lon","value":"47.6062 N 122.3321 W"}],"bioprojects":[{"accession":"PRJNA930027"}],"description":{"organism":{"organismName":"Human adenovirus B3","taxId":45659},"title":"Pathogen: clinical or host-associated sample from Human adenovirus B3"},"lastUpdated":"2023-11-01T16:18:45.140","models":["Pathogen.cl"],"owner":{"name":"Greninger"},"package":"Pathogen.cl.1.0","publicationDate":"2023-10-31T00:00:00.000","sampleIds":[{"label":"Sample name","value":"9C1_2018"},{"db":"SRA","value":"SRS19381185"}],"status":{"status":"live","when":"2023-10-31T23:18:06.451"},"submissionDate":"2023-10-31T23:18:06.450"},"releaseDate":"2023-11-13","submitter":"Laboratory Medicine, UW Virology"},"assemblyStats":{"contigL50":1,"contigN50":35270,"gcCount":"17944","gcPercent":51.0,"numberOfComponentSequences":1,"numberOfContigs":1,"numberOfScaffolds":1,"scaffoldL50":1,"scaffoldN50":35270,"totalNumberOfChromosomes":1,"totalSequenceLength":"35270","totalUngappedLength":"35270"},"currentAccession":"GCA_033951055.1","organism":{"organismName":"Human adenovirus B3","taxId":45659},"sourceDatabase":"SOURCE_DATABASE_GENBANK"}
{"accession":"GCA_033951065.1","annotationInfo":{"name":"Annotation submitted by Laboratory Medicine, UW Virology","provider":"Laboratory Medicine, UW Virology","releaseDate":"2023-11-18","stats":{"geneCounts":{"nonCoding":2,"proteinCoding":13,"total":15}}},"assemblyInfo":{"assemblyLevel":"Complete Genome","assemblyName":"ASM3395106v1","assemblyStatus":"current","assemblyType":"haploid","bioprojectAccession":"PRJNA930027","bioprojectLineage":[{"bioprojects":[{"accession":"PRJNA930027","title":"Human adenovirus sp. Genome sequencing and assembly"}]}],"biosample":{"accession":"SAMN38055024","attributes":[{"name":"isolate","value":"HAdV-B3/USA/12O4/2015"},{"name":"collected_by","value":"UW Medicine"},{"name":"collection_date","value":"2015-12"},{"name":"geo_loc_name","value":"USA"},{"name":"host","value":"Homo sapiens"},{"name":"host_disease","value":"not collected"},{"name":"isolation_source","value":"not public"},{"name":"lat_lon","value":"47.6062 N 122.3321 W"}],"bioprojects":[{"accession":"PRJNA930027"}],"description":{"organism":{"organismName":"Human adenovirus B3","taxId":45659},"title":"Pathogen: clinical or host-associated sample from Human adenovirus B3"},"lastUpdated":"2023-11-01T16:18:35.903","models":["Pathogen.cl"],"owner":{"name":"Greninger"},"package":"Pathogen.cl.1.0","publicationDate":"2023-10-31T00:00:00.000","sampleIds":[{"label":"Sample name","value":"12O4_2015"},{"db":"SRA","value":"SRS19381168"}],"status":{"status":"live","when":"2023-10-31T23:18:06.277"},"submissionDate":"2023-10-31T23:18:06.277"},"releaseDate":"2023-11-13","submitter":"Laboratory Medicine, UW Virology"},"assemblyStats":{"contigL50":1,"contigN50":35271,"gcCount":"17947","gcPercent":51.0,"numberOfComponentSequences":1,"numberOfContigs":1,"numberOfScaffolds":1,"scaffoldL50":1,"scaffoldN50":35271,"totalNumberOfChromosomes":1,"totalSequenceLength":"35271","totalUngappedLength":"35271"},"currentAccession":"GCA_033951065.1","organism":{"organismName":"Human adenovirus B3","taxId":45659},"sourceDatabase":"SOURCE_DATABASE_GENBANK"}
{"accession":"GCA_033951075.1","annotationInfo":{"name":"Annotation submitted by Laboratory Medicine, UW Virology","provider":"Laboratory Medicine, UW Virology","releaseDate":"2023-11-18","stats":{"geneCounts":{"nonCoding":2,"proteinCoding":13,"total":15}}},"assemblyInfo":{"assemblyLevel":"Complete Genome","assemblyName":"ASM3395107v1","assemblyStatus":"current","assemblyType":"haploid","bioprojectAccession":"PRJNA930027","bioprojectLineage":[{"bioprojects":[{"accession":"PRJNA930027","title":"Human adenovirus sp. Genome sequencing and assembly"}]}],"biosample":{"accession":"SAMN38055031","attributes":[{"name":"isolate","value":"HAdV-B3/USA/12P2/2015"},{"name":"collected_by","value":"UW Medicine"},{"name":"collection_date","value":"2015-12"},{"name":"geo_loc_name","value":"USA"},{"name":"host","value":"Homo sapiens"},{"name":"host_disease","value":"not collected"},{"name":"isolation_source","value":"not public"},{"name":"lat_lon","value":"47.6062 N 122.3321 W"}],"bioprojects":[{"accession":"PRJNA930027"}],"description":{"organism":{"organismName":"Human adenovirus B3","taxId":45659},"title":"Pathogen: clinical or host-associated sample from Human adenovirus B3"},"lastUpdated":"2023-11-01T16:18:40.243","models":["Pathogen.cl"],"owner":{"name":"Greninger"},"package":"Pathogen.cl.1.0","publicationDate":"2023-10-31T00:00:00.000","sampleIds":[{"label":"Sample name","value":"12P2_2015"},{"db":"SRA","value":"SRS19381176"}],"status":{"status":"live","when":"2023-10-31T23:18:06.349"},"submissionDate":"2023-10-31T23:18:06.350"},"releaseDate":"2023-11-13","submitter":"Laboratory Medicine, UW Virology"},"assemblyStats":{"contigL50":1,"contigN50":35260,"gcCount":"17943","gcPercent":51.0,"numberOfComponentSequences":1,"numberOfContigs":1,"numberOfScaffolds":1,"scaffoldL50":1,"scaffoldN50":35260,"totalNumberOfChromosomes":1,"totalSequenceLength":"35260","totalUngappedLength":"35260"},"currentAccession":"GCA_033951075.1","organism":{"organismName":"Human adenovirus B3","taxId":45659},"sourceDatabase":"SOURCE_DATABASE_GENBANK"}
{"accession":"GCA_033951085.1","annotationInfo":{"name":"Annotation submitted by Laboratory Medicine, UW Virology","provider":"Laboratory Medicine, UW Virology","releaseDate":"2023-11-18","stats":{"geneCounts":{"nonCoding":2,"proteinCoding":13,"total":15}}},"assemblyInfo":{"assemblyLevel":"Complete Genome","assemblyName":"ASM3395108v1","assemblyStatus":"current","assemblyType":"haploid","bioprojectAccession":"PRJNA930027","bioprojectLineage":[{"bioprojects":[{"accession":"PRJNA930027","title":"Human adenovirus sp. Genome sequencing and assembly"}]}],"biosample":{"accession":"SAMN38055014","attributes":[{"name":"isolate","value":"HAdV-B3/USA/12R3/2016"},{"name":"collected_by","value":"UW Medicine"},{"name":"collection_date","value":"2016-01"},{"name":"geo_loc_name","value":"USA"},{"name":"host","value":"Homo sapiens"},{"name":"host_disease","value":"not collected"},{"name":"isolation_source","value":"not public"},{"name":"lat_lon","value":"47.6062 N 122.3321 W"}],"bioprojects":[{"accession":"PRJNA930027"}],"description":{"organism":{"organismName":"Human adenovirus B3","taxId":45659},"title":"Pathogen: clinical or host-associated sample from Human adenovirus B3"},"lastUpdated":"2023-11-01T16:18:23.523","models":["Pathogen.cl"],"owner":{"name":"Greninger"},"package":"Pathogen.cl.1.0","publicationDate":"2023-10-31T00:00:00.000","sampleIds":[{"label":"Sample name","value":"12R3_2016"},{"db":"SRA","value":"SRS19381157"}],"status":{"status":"live","when":"2023-10-31T23:18:06.175"},"submissionDate":"2023-10-31T23:18:06.177"},"releaseDate":"2023-11-13","submitter":"Laboratory Medicine, UW Virology"},"assemblyStats":{"contigL50":1,"contigN50":35267,"gcCount":"17951","gcPercent":51.0,"numberOfComponentSequences":1,"numberOfContigs":1,"numberOfScaffolds":1,"scaffoldL50":1,"scaffoldN50":35267,"totalNumberOfChromosomes":1,"totalSequenceLength":"35267","totalUngappedLength":"35267"},"currentAccession":"GCA_033951085.1","organism":{"organismName":"Human adenovirus B3","taxId":45659},"sourceDatabase":"SOURCE_DATABASE_GENBANK"}
{"accession":"GCA_033951095.1","annotationInfo":{"name":"Annotation submitted by Laboratory Medicine, UW Virology","provider":"Laboratory Medicine, UW Virology","releaseDate":"2023-11-18","stats":{"geneCounts":{"nonCoding":2,"proteinCoding":13,"total":15}}},"assemblyInfo":{"assemblyLevel":"Complete Genome","assemblyName":"ASM3395109v1","assemblyStatus":"current","assemblyType":"haploid","bioprojectAccession":"PRJNA930027","bioprojectLineage":[{"bioprojects":[{"accession":"PRJNA930027","title":"Human adenovirus sp. Genome sequencing and assembly"}]}],"biosample":{"accession":"SAMN38054985","attributes":[{"name":"isolate","value":"HAdV-B3/USA/6R5/2010"},{"name":"collected_by","value":"UW Medicine"},{"name":"collection_date","value":"2010-09"},{"name":"geo_loc_name","value":"USA"},{"name":"host","value":"Homo sapiens"},{"name":"host_disease","value":"not collected"},{"name":"isolation_source","value":"not public"},{"name":"lat_lon","value":"47.6062 N 122.3321 W"}],"bioprojects":[{"accession":"PRJNA930027"}],"description":{"organism":{"organismName":"Human adenovirus B3","taxId":45659},"title":"Pathogen: clinical or host-associated sample from Human adenovirus B3"},"lastUpdated":"2023-11-01T16:17:30.083","models":["Pathogen.cl"],"owner":{"name":"Greninger"},"package":"Pathogen.cl.1.0","publicationDate":"2023-10-31T00:00:00.000","sampleIds":[{"label":"Sample name","value":"6R5_2010"},{"db":"SRA","value":"SRS19381027"}],"status":{"status":"live","when":"2023-10-31T23:17:06.447"},"submissionDate":"2023-10-31T23:17:06.447"},"releaseDate":"2023-11-13","submitter":"Laboratory Medicine, UW Virology"},"assemblyStats":{"contigL50":1,"contigN50":35258,"gcCount":"17947","gcPercent":51.0,"numberOfComponentSequences":1,"numberOfContigs":1,"numberOfScaffolds":1,"scaffoldL50":1,"scaffoldN50":35258,"totalNumberOfChromosomes":1,"totalSequenceLength":"35258","totalUngappedLength":"35258"},"currentAccession":"GCA_033951095.1","organism":{"organismName":"Human adenovirus B3","taxId":45659},"sourceDatabase":"SOURCE_DATABASE_GENBANK"}
{"accession":"GCA_033951105.1","annotationInfo":{"name":"Annotation submitted by Laboratory Medicine, UW Virology","provider":"Laboratory Medicine, UW Virology","releaseDate":"2023-11-18","stats":{"geneCounts":{"nonCoding":2,"proteinCoding":13,"total":15}}},"assemblyInfo":{"assemblyLevel":"Complete Genome","assemblyName":"ASM3395110v1","assemblyStatus":"current","assemblyType":"haploid","bioprojectAccession":"PRJNA930027","bioprojectLineage":[{"bioprojects":[{"accession":"PRJNA930027","title":"Human adenovirus sp. Genome sequencing and assembly"}]}],"biosample":{"accession":"SAMN38055038","attributes":[{"name":"isolate","value":"HAdV-B3/USA/16M5/2019"},{"name":"collected_by","value":"UW Medicine"},{"name":"collection_date","value":"2019-01"},{"name":"geo_loc_name","value":"USA"},{"name":"host","value":"Homo sapiens"},{"name":"host_disease","value":"not collected"},{"name":"isolation_source","value":"not public"},{"name":"lat_lon","value":"47.6062 N 122.3321 W"}],"bioprojects":[{"accession":"PRJNA930027"}],"description":{"organism":{"organismName":"Human adenovirus B3","taxId":45659},"title":"Pathogen: clinical or host-associated sample from Human adenovirus B3"},"lastUpdated":"2023-11-01T16:18:45.117","models":["Pathogen.cl"],"owner":{"name":"Greninger"},"package":"Pathogen.cl.1.0","publicationDate":"2023-10-31T00:00:00.000","sampleIds":[{"label":"Sample name","value":"16M5_2019"},{"db":"SRA","value":"SRS19381186"}],"status":{"status":"live","when":"2023-10-31T23:18:06.421"},"submissionDate":"2023-10-31T23:18:06.420"},"releaseDate":"2023-11-13","submitter":"Laboratory Medicine, UW Virology"},"assemblyStats":{"contigL50":1,"contigN50":35259,"gcCount":"17945","gcPercent":51.0,"numberOfComponentSequences":1,"numberOfContigs":1,"numberOfScaffolds":1,"scaffoldL50":1,"scaffoldN50":35259,"totalNumberOfChromosomes":1,"totalSequenceLength":"35259","totalUngappedLength":"35259"},"currentAccession":"GCA_033951105.1","organism":{"organismName":"Human adenovirus B3","taxId":45659},"sourceDatabase":"SOURCE_DATABASE_GENBANK"}
{"accession":"GCA_033951115.1","annotationInfo":{"name":"Annotation submitted by Laboratory Medicine, UW Virology","provider":"Laboratory Medicine, UW Virology","releaseDate":"2023-11-18","stats":{"geneCounts":{"proteinCoding":14,"total":14}}},"assemblyInfo":{"assemblyLevel":"Complete Genome","assemblyName":"ASM3395111v1","assemblyStatus":"current","assemblyType":"haploid","bioprojectAccession":"PRJNA930027","bioprojectLineage":[{"bioprojects":[{"accession":"PRJNA930027","title":"Human adenovirus sp. Genome sequencing and assembly"}]}],"biosample":{"accession":"SAMN38055043","attributes":[{"name":"isolate","value":"HAdV-D37/USA/14M6/2018"},{"name":"collected_by","value":"UW Medicine"},{"name":"collection_date","value":"2018-01"},{"name":"geo_loc_name","value":"USA"},{"name":"host","value":"Homo sapiens"},{"name":"host_disease","value":"not collected"},{"name":"isolation_source","value":"not public"},{"name":"lat_lon","value":"47.6062 N 122.3321 W"}],"bioprojects":[{"accession":"PRJNA930027"}],"description":{"organism":{"organismName":"Human adenovirus D37","taxId":52275},"title":"Pathogen: clinical or host-associated sample from Human adenovirus D37"},"lastUpdated":"2023-11-01T16:18:46.353","models":["Pathogen.cl"],"owner":{"name":"Greninger"},"package":"Pathogen.cl.1.0","publicationDate":"2023-10-31T00:00:00.000","sampleIds":[{"label":"Sample name","value":"14M6_2018"},{"db":"SRA","value":"SRS19381189"}],"status":{"status":"live","when":"2023-10-31T23:18:06.471"},"submissionDate":"2023-10-31T23:18:06.470"},"releaseDate":"2023-11-13","submitter":"Laboratory Medicine, UW Virology"},"assemblyStats":{"contigL50":1,"contigN50":34811,"gcCount":"19720","gcPercent":56.5,"numberOfComponentSequences":1,"numberOfContigs":1,"numberOfScaffolds":1,"scaffoldL50":1,"scaffoldN50":34811,"totalNumberOfChromosomes":1,"totalSequenceLength":"34811","totalUngappedLength":"34811"},"currentAccession":"GCA_033951115.1","organism":{"organismName":"Human adenovirus D37","taxId":52275},"sourceDatabase":"SOURCE_DATABASE_GENBANK"}
{"accession":"GCA_033951125.1","annotationInfo":{"name":"Annotation submitted by Laboratory Medicine, UW Virology","provider":"Laboratory Medicine, UW Virology","releaseDate":"2023-11-18","stats":{"geneCounts":{"proteinCoding":14,"total":14}}},"assemblyInfo":{"assemblyLevel":"Complete Genome","assemblyName":"ASM3395112v1","assemblyStatus":"current","assemblyType":"haploid","bioprojectAccession":"PRJNA930027","bioprojectLineage":[{"bioprojects":[{"accession":"PRJNA930027","title":"Human adenovirus sp. Genome sequencing and assembly"}]}],"biosample":{"accession":"SAMN38054995","attributes":[{"name":"isolate","value":"HAdV-D37/USA/13P1/2017"},{"name":"collected_by","value":"UW Medicine"},{"name":"collection_date","value":"2017-04"},{"name":"geo_loc_name","value":"USA"},{"name":"host","value":"Homo sapiens"},{"name":"host_disease","value":"not collected"},{"name":"isolation_source","value":"not public"},{"name":"lat_lon","value":"47.6062 N 122.3321 W"}],"bioprojects":[{"accession":"PRJNA930027"}],"description":{"organism":{"organismName":"Human adenovirus D37","taxId":52275},"title":"Pathogen: clinical or host-associated sample from Human adenovirus D37"},"lastUpdated":"2023-11-01T16:17:32.553","models":["Pathogen.cl"],"owner":{"name":"Greninger"},"package":"Pathogen.cl.1.0","publicationDate":"2023-10-31T00:00:00.000","sampleIds":[{"label":"Sample name","value":"13P1_2017"},{"db":"SRA","value":"SRS19381037"}],"status":{"status":"live","when":"2023-10-31T23:17:06.549"},"submissionDate":"2023-10-31T23:17:06.550"},"releaseDate":"2023-11-13","submitter":"Laboratory Medicine, UW Virology"},"assemblyStats":{"contigL50":1,"contigN50":34942,"gcCount":"19803","gcPercent":56.5,"numberOfComponentSequences":1,"numberOfContigs":1,"numberOfScaffolds":1,"scaffoldL50":1,"scaffoldN50":34942,"totalNumberOfChromosomes":1,"totalSequenceLength":"34942","totalUngappedLength":"34942"},"currentAccession":"GCA_033951125.1","organism":{"organismName":"Human adenovirus D37","taxId":52275},"sourceDatabase":"SOURCE_DATABASE_GENBANK"}
{"accession":"GCA_034267785.1","annotationInfo":{"name":"Annotation submitted by Virology Division, University of Washington Dept. Laboratory Medicine and Pathology","provider":"Virology Division, University of Washington Dept. Laboratory Medicine and Pathology","releaseDate":"2023-12-10","stats":{"geneCounts":{"proteinCoding":13,"total":13}}},"assemblyInfo":{"assemblyLevel":"Complete Genome","assemblyName":"ASM3426778v1","assemblyStatus":"current","assemblyType":"haploid","bioprojectAccession":"PRJNA930027","bioprojectLineage":[{"bioprojects":[{"accession":"PRJNA930027","title":"Human adenovirus sp. Genome sequencing and assembly"}]}],"biosample":{"accession":"SAMN38454728","attributes":[{"name":"isolate","value":"HAdV-E4/USA/7B10/2010"},{"name":"collected_by","value":"UW Medicine"},{"name":"collection_date","value":"2010-11"},{"name":"geo_loc_name","value":"USA: WA"},{"name":"host","value":"Homo sapiens"},{"name":"host_disease","value":"Not collected"},{"name":"isolation_source","value":"Unavailable"},{"name":"lat_lon","value":"47.6062 N 122.3321 W"}],"bioprojects":[{"accession":"PRJNA930027"}],"description":{"organism":{"organismName":"Human adenovirus E4","taxId":28280},"title":"Pathogen: clinical or host-associated sample from Human adenovirus E4"},"lastUpdated":"2023-11-28T00:45:23.613","models":["Pathogen.cl"],"owner":{"name":"Greninger"},"package":"Pathogen.cl.1.0","publicationDate":"2023-11-28T00:00:00.000","sampleIds":[{"label":"Sample name","value":"7B10_2010"},{"db":"SRA","value":"SRS19652037"}],"status":{"status":"live","when":"2023-11-28T00:37:06.257"},"submissionDate":"2023-11-28T00:37:06.257"},"releaseDate":"2023-12-05","submitter":"Virology Division, University of Washington Dept. Laboratory Medicine and Pathology"},"assemblyStats":{"contigL50":1,"contigN50":35954,"gcCount":"20246","gcPercent":56.5,"numberOfComponentSequences":1,"numberOfContigs":1,"numberOfScaffolds":1,"scaffoldL50":1,"scaffoldN50":35954,"totalNumberOfChromosomes":1,"totalSequenceLength":"35954","totalUngappedLength":"35954"},"currentAccession":"GCA_034267785.1","organism":{"organismName":"Human adenovirus E4","taxId":28280},"sourceDatabase":"SOURCE_DATABASE_GENBANK"}
{"accession":"GCA_034267825.1","annotationInfo":{"name":"Annotation submitted by Virology Division, University of Washington Dept. Laboratory Medicine and Pathology","provider":"Virology Division, University of Washington Dept. Laboratory Medicine and Pathology","releaseDate":"2023-12-10","stats":{"geneCounts":{"nonCoding":2,"proteinCoding":13,"total":15}}},"assemblyInfo":{"assemblyLevel":"Complete Genome","assemblyName":"ASM3426782v1","assemblyStatus":"current","assemblyType":"haploid","bioprojectAccession":"PRJNA930027","bioprojectLineage":[{"bioprojects":[{"accession":"PRJNA930027","title":"Human adenovirus sp. Genome sequencing and assembly"}]}],"biosample":{"accession":"SAMN38454729","attributes":[{"name":"isolate","value":"HAdV-B3/USA/7D8/2010"},{"name":"collected_by","value":"UW Medicine"},{"name":"collection_date","value":"2010-11"},{"name":"geo_loc_name","value":"USA: WA"},{"name":"host","value":"Homo sapiens"},{"name":"host_disease","value":"Not collected"},{"name":"isolation_source","value":"Unavailable"},{"name":"lat_lon","value":"47.6062 N 122.3321 W"}],"bioprojects":[{"accession":"PRJNA930027"}],"description":{"organism":{"organismName":"Human adenovirus B3","taxId":45659},"title":"Pathogen: clinical or host-associated sample from Human adenovirus B3"},"lastUpdated":"2023-11-28T00:45:24.307","models":["Pathogen.cl"],"owner":{"name":"Greninger"},"package":"Pathogen.cl.1.0","publicationDate":"2023-11-28T00:00:00.000","sampleIds":[{"label":"Sample name","value":"7D8_2010"},{"db":"SRA","value":"SRS19652038"}],"status":{"status":"live","when":"2023-11-28T00:37:06.266"},"submissionDate":"2023-11-28T00:37:06.267"},"releaseDate":"2023-12-05","submitter":"Virology Division, University of Washington Dept. Laboratory Medicine and Pathology"},"assemblyStats":{"contigL50":1,"contigN50":35049,"gcCount":"17851","gcPercent":51.0,"numberOfComponentSequences":1,"numberOfContigs":1,"numberOfScaffolds":1,"scaffoldL50":1,"scaffoldN50":35049,"totalNumberOfChromosomes":1,"totalSequenceLength":"35049","totalUngappedLength":"35049"},"currentAccession":"GCA_034267825.1","organism":{"organismName":"Human adenovirus B3","taxId":45659},"sourceDatabase":"SOURCE_DATABASE_GENBANK"}
{"accession":"GCA_035090915.1","annotationInfo":{"name":"Annotation submitted by Virology, Institute of Virology","provider":"Virology, Institute of Virology","releaseDate":"2023-10-09","stats":{"geneCounts":{"proteinCoding":13,"total":13}}},"assemblyInfo":{"assemblyLevel":"Complete Genome","assemblyMethod":"CovPipe2 v. 0.4.1","assemblyName":"ASM3509091v1","assemblyStatus":"current","assemblyType":"haploid","releaseDate":"2023-10-04","sequencingTech":"Illumina","submitter":"Virology, Institute of Virology"},"assemblyStats":{"contigL50":1,"contigN50":35232,"gcCount":"17990","gcPercent":51.0,"numberOfComponentSequences":1,"numberOfContigs":1,"numberOfScaffolds":1,"scaffoldL50":1,"scaffoldN50":35232,"totalNumberOfChromosomes":1,"totalSequenceLength":"35232","totalUngappedLength":"35232"},"currentAccession":"GCA_035090915.1","organism":{"organismName":"Human adenovirus 7","taxId":10519},"sourceDatabase":"SOURCE_DATABASE_GENBANK"}
{"accession":"GCA_035090925.1","assemblyInfo":{"assemblyLevel":"Complete Genome","assemblyMethod":"CoVpipe2 v. 0.4.1","assemblyName":"ASM3509092v1","assemblyStatus":"current","assemblyType":"haploid","releaseDate":"2023-10-04","sequencingTech":"Illumina","submitter":"Virology, Institute of Virology"},"assemblyStats":{"contigL50":1,"contigN50":35269,"gcCount":"17944","gcPercent":51.0,"numberOfComponentSequences":1,"numberOfContigs":1,"numberOfScaffolds":1,"scaffoldL50":1,"scaffoldN50":35269,"totalNumberOfChromosomes":1,"totalSequenceLength":"35269","totalUngappedLength":"35269"},"currentAccession":"GCA_035090925.1","organism":{"organismName":"Human adenovirus B3","taxId":45659},"sourceDatabase":"SOURCE_DATABASE_GENBANK"}
{"accession":"GCA_036233035.1","annotationInfo":{"name":"Annotation submitted by Laboratory Medicine, UW Virology","provider":"Laboratory Medicine, UW Virology","releaseDate":"2024-01-19","stats":{"geneCounts":{"nonCoding":2,"proteinCoding":13,"total":15}}},"assemblyInfo":{"assemblyLevel":"Complete Genome","assemblyName":"ASM3623303v1","assemblyStatus":"current","assemblyType":"haploid","bioprojectAccession":"PRJNA930027","bioprojectLineage":[{"bioprojects":[{"accession":"PRJNA930027","title":"Human adenovirus sp. Genome sequencing and assembly"}]}],"biosample":{"accession":"SAMN39198880","attributes":[{"name":"isolate","value":"HAdV-B3/USA/9N2/2012"},{"name":"collected_by","value":"UW Medicine"},{"name":"collection_date","value":"2012-07"},{"name":"geo_loc_name","value":"USA: WA"},{"name":"host","value":"Homo sapiens"},{"name":"host_disease","value":"Not collected"},{"name":"isolation_source","value":"Unavailable"},{"name":"lat_lon","value":"47.6062 N 122.3321 W"}],"bioprojects":[{"accession":"PRJNA930027"}],"description":{"organism":{"organismName":"Human adenovirus B3","taxId":45659},"title":"Pathogen: clinical or host-associated sample from Human adenovirus B3"},"lastUpdated":"2023-12-29T20:25:21.170","models":["Pathogen.cl"],"owner":{"name":"Greninger"},"package":"Pathogen.cl.1.0","publicationDate":"2023-12-29T00:00:00.000","sampleIds":[{"label":"Sample name","value":"9N2_2012"},{"db":"SRA","value":"SRS20021187"}],"status":{"status":"live","when":"2023-12-29T20:14:06.726"},"submissionDate":"2023-12-29T20:14:06.727"},"releaseDate":"2024-01-14","submitter":"Laboratory Medicine, UW Virology"},"assemblyStats":{"contigL50":1,"contigN50":35249,"gcCount":"17942","gcPercent":51.0,"numberOfComponentSequences":1,"numberOfContigs":1,"numberOfScaffolds":1,"scaffoldL50":1,"scaffoldN50":35249,"totalNumberOfChromosomes":1,"totalSequenceLength":"35249","totalUngappedLength":"35249"},"currentAccession":"GCA_036233035.1","organism":{"organismName":"Human adenovirus B3","taxId":45659},"sourceDatabase":"SOURCE_DATABASE_GENBANK"}
{"accession":"GCA_037126405.1","annotationInfo":{"name":"Annotation submitted by I+D, Molecular Diagnostics, Vircell S.A.","provider":"I+D, Molecular Diagnostics, Vircell S.A.","releaseDate":"2024-03-12","stats":{"geneCounts":{"proteinCoding":78,"total":78}}},"assemblyInfo":{"assemblyLevel":"Chromosome","assemblyMethod":"nf-core/viralrecon v. 2.6.0.; bcftools v. 1.16.","assemblyName":"ASM3712640v1","assemblyStatus":"current","assemblyType":"haploid","releaseDate":"2024-03-07","sequencingTech":"Illumina","submitter":"I+D, Molecular Diagnostics, Vircell S.A."},"assemblyStats":{"contigL50":1,"contigN50":104920,"gcCount":"57350","gcPercent":46.0,"numberOfComponentSequences":1,"numberOfContigs":3,"numberOfScaffolds":1,"scaffoldL50":1,"scaffoldN50":124707,"totalNumberOfChromosomes":1,"totalSequenceLength":"124707","totalUngappedLength":"124666"},"currentAccession":"GCA_037126405.1","organism":{"commonName":"Varicella-zoster virus","organismName":"Human alphaherpesvirus 3","taxId":10335},"sourceDatabase":"SOURCE_DATABASE_GENBANK"}
{"accession":"GCA_037126415.1","annotationInfo":{"name":"Annotation submitted by Department of Pain Medicine and Shenzhen Municipal Key Laboratory for Pain Medicine, Shenzhen Nanshan People's Hospital, The 6th Affiliated Hospital of Shenzhen University Health Science Center","provider":"Department of Pain Medicine and Shenzhen Municipal Key Laboratory for Pain Medicine, Shenzhen Nanshan People's Hospital, The 6th Affiliated Hospital of Shenzhen University Health Science Center","releaseDate":"2024-03-12","stats":{"geneCounts":{"proteinCoding":73,"total":73}}},"assemblyInfo":{"assemblyLevel":"Complete Genome","assemblyMethod":"unicycler v. 0.5.0","assemblyName":"ASM3712641v1","assemblyStatus":"current","assemblyType":"haploid","releaseDate":"2024-03-07","sequencingTech":"Illumina; Oxford Nanopore Technologies","submitter":"Department of Pain Medicine and Shenzhen Municipal Key Laboratory for Pain Medicine, Shenzhen Nanshan People's Hospital, The 6th Affiliated Hospital of Shenzhen University Health Science Center"},"assemblyStats":{"contigL50":1,"contigN50":125610,"gcCount":"58041","gcPercent":46.0,"numberOfComponentSequences":1,"numberOfContigs":1,"numberOfScaffolds":1,"scaffoldL50":1,"scaffoldN50":125610,"totalNumberOfChromosomes":1,"totalSequenceLength":"125610","totalUngappedLength":"125610"},"currentAccession":"GCA_037126415.1","organism":{"commonName":"Varicella-zoster virus","organismName":"Human alphaherpesvirus 3","taxId":10335},"sourceDatabase":"SOURCE_DATABASE_GENBANK"}
{"accession":"GCA_037126425.1","annotationInfo":{"name":"Annotation submitted by Department of Pain Medicine and Shenzhen Municipal Key Laboratory for Pain Medicine, Shenzhen Nanshan People's Hospital, The 6th Affiliated Hospital of Shenzhen University Health Science Center","provider":"Department of Pain Medicine and Shenzhen Municipal Key Laboratory for Pain Medicine, Shenzhen Nanshan People's Hospital, The 6th Affiliated Hospital of Shenzhen University Health Science Center","releaseDate":"2024-03-12","stats":{"geneCounts":{"other":1,"proteinCoding":72,"total":73}}},"assemblyInfo":{"assemblyLevel":"Complete Genome","assemblyMethod":"unicycler v. 0.5.0","assemblyName":"ASM3712642v1","assemblyStatus":"current","assemblyType":"haploid","releaseDate":"2024-03-07","sequencingTech":"Illumina; Oxford Nanopore Technologies","submitter":"Department of Pain Medicine and Shenzhen Municipal Key Laboratory for Pain Medicine, Shenzhen Nanshan People's Hospital, The 6th Affiliated Hospital of Shenzhen University Health Science Center"},"assemblyStats":{"contigL50":1,"contigN50":125466,"gcCount":"57933","gcPercent":46.0,"numberOfComponentSequences":1,"numberOfContigs":1,"numberOfScaffolds":1,"scaffoldL50":1,"scaffoldN50":125466,"totalNumberOfChromosomes":1,"totalSequenceLength":"125466","totalUngappedLength":"125466"},"currentAccession":"GCA_037126425.1","organism":{"commonName":"Varicella-zoster virus","organismName":"Human alphaherpesvirus 3","taxId":10335},"sourceDatabase":"SOURCE_DATABASE_GENBANK"}
{"accession":"GCA_038022585.1","annotationInfo":{"name":"Annotation submitted by Virus Research and Diagnostic Laboratory, ICMR-National Institute of Cholera and Enteric Diseases","provider":"Virus Research and Diagnostic Laboratory, ICMR-National Institute of Cholera and Enteric Diseases","releaseDate":"2024-03-25","stats":{"geneCounts":{"nonCoding":2,"other":1,"proteinCoding":16,"total":19}}},"assemblyInfo":{"assemblyLevel":"Complete Genome","assemblyMethod":"assemblerSPAdes v. v. 3.1.0","assemblyName":"ASM3802258v1","assemblyStatus":"current","assemblyType":"haploid","releaseDate":"2024-03-20","sequencingTech":"IonTorrent","submitter":"Virus Research and Diagnostic Laboratory, ICMR-National Institute of Cholera and Enteric Diseases"},"assemblyStats":{"contigL50":1,"contigN50":35352,"gcCount":"18047","gcPercent":51.0,"numberOfComponentSequences":1,"numberOfContigs":1,"numberOfScaffolds":1,"scaffoldL50":1,"scaffoldN50":35352,"totalNumberOfChromosomes":1,"totalSequenceLength":"35352","totalUngappedLength":"35352"},"currentAccession":"GCA_038022585.1","organism":{"organismName":"Human adenovirus B1","taxId":565302},"sourceDatabase":"SOURCE_DATABASE_GENBANK"}
{"accession":"GCA_038022595.1","annotationInfo":{"name":"Annotation submitted by Virus Research and Diagnostic Laboratory, ICMR-National Institute of Cholera and Enteric Diseases","provider":"Virus Research and Diagnostic Laboratory, ICMR-National Institute of Cholera and Enteric Diseases","releaseDate":"2024-03-25","stats":{"geneCounts":{"nonCoding":2,"other":1,"proteinCoding":16,"total":19}}},"assemblyInfo":{"assemblyLevel":"Complete Genome","assemblyMethod":"assemblerSPAdes v. v. 3.1.0","assemblyName":"ASM3802259v1","assemblyStatus":"current","assemblyType":"haploid","releaseDate":"2024-03-20","sequencingTech":"IonTorrent","submitter":"Virus Research and Diagnostic Laboratory, ICMR-National Institute of Cholera and Enteric Diseases"},"assemblyStats":{"contigL50":1,"contigN50":35331,"gcCount":"18038","gcPercent":51.0,"numberOfComponentSequences":1,"numberOfContigs":1,"numberOfScaffolds":1,"scaffoldL50":1,"scaffoldN50":35331,"totalNumberOfChromosomes":1,"totalSequenceLength":"35331","totalUngappedLength":"35331"},"currentAccession":"GCA_038022595.1","organism":{"organismName":"Human adenovirus B1","taxId":565302},"sourceDatabase":"SOURCE_DATABASE_GENBANK"}
{"accession":"GCA_038022605.1","annotationInfo":{"name":"Annotation submitted by Virus Research and Diagnostic Laboratory, ICMR-National Institute of Cholera and Enteric Diseases","provider":"Virus Research and Diagnostic Laboratory, ICMR-National Institute of Cholera and Enteric Diseases","releaseDate":"2024-03-25","stats":{"geneCounts":{"nonCoding":2,"other":1,"proteinCoding":16,"total":19}}},"assemblyInfo":{"assemblyLevel":"Complete Genome","assemblyMethod":"assemblerSPAdes v. v. 3.1.0","assemblyName":"ASM3802260v1","assemblyStatus":"current","assemblyType":"haploid","releaseDate":"2024-03-20","sequencingTech":"IonTorrent","submitter":"Virus Research and Diagnostic Laboratory, ICMR-National Institute of Cholera and Enteric Diseases"},"assemblyStats":{"contigL50":1,"contigN50":35358,"gcCount":"18049","gcPercent":51.0,"numberOfComponentSequences":1,"numberOfContigs":1,"numberOfScaffolds":1,"scaffoldL50":1,"scaffoldN50":35358,"totalNumberOfChromosomes":1,"totalSequenceLength":"35358","totalUngappedLength":"35358"},"currentAccession":"GCA_038022605.1","organism":{"organismName":"Human adenovirus B1","taxId":565302},"sourceDatabase":"SOURCE_DATABASE_GENBANK"}
{"accession":"GCA_038022615.1","annotationInfo":{"name":"Annotation submitted by Virus Research and Diagnostic Laboratory, ICMR-National Institute of Cholera and Enteric Diseases","provider":"Virus Research and Diagnostic Laboratory, ICMR-National Institute of Cholera and Enteric Diseases","releaseDate":"2024-03-25","stats":{"geneCounts":{"nonCoding":2,"other":1,"proteinCoding":16,"total":19}}},"assemblyInfo":{"assemblyLevel":"Complete Genome","assemblyMethod":"assemblerSPAdes v. v. 3.1.0","assemblyName":"ASM3802261v1","assemblyStatus":"current","assemblyType":"haploid","releaseDate":"2024-03-20","sequencingTech":"IonTorrent","submitter":"Virus Research and Diagnostic Laboratory, ICMR-National Institute of Cholera and Enteric Diseases"},"assemblyStats":{"contigL50":1,"contigN50":35324,"gcCount":"18042","gcPercent":51.0,"numberOfComponentSequences":1,"numberOfContigs":1,"numberOfScaffolds":1,"scaffoldL50":1,"scaffoldN50":35324,"totalNumberOfChromosomes":1,"totalSequenceLength":"35324","totalUngappedLength":"35324"},"currentAccession":"GCA_038022615.1","organism":{"organismName":"Human adenovirus B1","taxId":565302},"sourceDatabase":"SOURCE_DATABASE_GENBANK"}
{"accession":"GCA_038022625.1","annotationInfo":{"name":"Annotation submitted by Virus Research and Diagnostic Laboratory, ICMR-National Institute of Cholera and Enteric Diseases","provider":"Virus Research and Diagnostic Laboratory, ICMR-National Institute of Cholera and Enteric Diseases","releaseDate":"2024-03-25","stats":{"geneCounts":{"nonCoding":2,"other":1,"proteinCoding":16,"total":19}}},"assemblyInfo":{"assemblyLevel":"Complete Genome","assemblyMethod":"assemblerSPAdes v. v. 3.1.0","assemblyName":"ASM3802262v1","assemblyStatus":"current","assemblyType":"haploid","releaseDate":"2024-03-20","sequencingTech":"IonTorrent","submitter":"Virus Research and Diagnostic Laboratory, ICMR-National Institute of Cholera and Enteric Diseases"},"assemblyStats":{"contigL50":1,"contigN50":35335,"gcCount":"18035","gcPercent":51.0,"numberOfComponentSequences":1,"numberOfContigs":1,"numberOfScaffolds":1,"scaffoldL50":1,"scaffoldN50":35335,"totalNumberOfChromosomes":1,"totalSequenceLength":"35335","totalUngappedLength":"35335"},"currentAccession":"GCA_038022625.1","organism":{"organismName":"Human adenovirus B1","taxId":565302},"sourceDatabase":"SOURCE_DATABASE_GENBANK"}
{"accession":"GCA_038022635.1","annotationInfo":{"name":"Annotation submitted by Virus Research and Diagnostic Laboratory, ICMR-National Institute of Cholera and Enteric Diseases","provider":"Virus Research and Diagnostic Laboratory, ICMR-National Institute of Cholera and Enteric Diseases","releaseDate":"2024-03-25","stats":{"geneCounts":{"nonCoding":2,"other":1,"proteinCoding":16,"total":19}}},"assemblyInfo":{"assemblyLevel":"Complete Genome","assemblyMethod":"assemblerSPAdes v. v. 3.1.0","assemblyName":"ASM3802263v1","assemblyStatus":"current","assemblyType":"haploid","releaseDate":"2024-03-20","sequencingTech":"IonTorrent","submitter":"Virus Research and Diagnostic Laboratory, ICMR-National Institute of Cholera and Enteric Diseases"},"assemblyStats":{"contigL50":1,"contigN50":35332,"gcCount":"18043","gcPercent":51.0,"numberOfComponentSequences":1,"numberOfContigs":1,"numberOfScaffolds":1,"scaffoldL50":1,"scaffoldN50":35332,"totalNumberOfChromosomes":1,"totalSequenceLength":"35332","totalUngappedLength":"35332"},"currentAccession":"GCA_038022635.1","organism":{"organismName":"Human adenovirus B1","taxId":565302},"sourceDatabase":"SOURCE_DATABASE_GENBANK"}
{"accession":"GCA_038022645.1","annotationInfo":{"name":"Annotation submitted by Virus Research and Diagnostic Laboratory, ICMR-National Institute of Cholera and Enteric Diseases","provider":"Virus Research and Diagnostic Laboratory, ICMR-National Institute of Cholera and Enteric Diseases","releaseDate":"2024-03-25","stats":{"geneCounts":{"nonCoding":2,"other":1,"proteinCoding":16,"total":19}}},"assemblyInfo":{"assemblyLevel":"Complete Genome","assemblyMethod":"assemblerSPAdes v. v. 3.1.0","assemblyName":"ASM3802264v1","assemblyStatus":"current","assemblyType":"haploid","releaseDate":"2024-03-20","sequencingTech":"IonTorrent","submitter":"Virus Research and Diagnostic Laboratory, ICMR-National Institute of Cholera and Enteric Diseases"},"assemblyStats":{"contigL50":1,"contigN50":35332,"gcCount":"18038","gcPercent":51.0,"numberOfComponentSequences":1,"numberOfContigs":1,"numberOfScaffolds":1,"scaffoldL50":1,"scaffoldN50":35332,"totalNumberOfChromosomes":1,"totalSequenceLength":"35332","totalUngappedLength":"35332"},"currentAccession":"GCA_038022645.1","organism":{"organismName":"Human adenovirus B1","taxId":565302},"sourceDatabase":"SOURCE_DATABASE_GENBANK"}
{"accession":"GCA_038022655.1","annotationInfo":{"name":"Annotation submitted by Virus Research and Diagnostic Laboratory, ICMR-National Institute of Cholera and Enteric Diseases","provider":"Virus Research and Diagnostic Laboratory, ICMR-National Institute of Cholera and Enteric Diseases","releaseDate":"2024-03-25","stats":{"geneCounts":{"nonCoding":2,"other":1,"proteinCoding":16,"total":19}}},"assemblyInfo":{"assemblyLevel":"Complete Genome","assemblyMethod":"assemblerSPAdes v. v. 3.1.0","assemblyName":"ASM3802265v1","assemblyStatus":"current","assemblyType":"haploid","releaseDate":"2024-03-20","sequencingTech":"IonTorrent","submitter":"Virus Research and Diagnostic Laboratory, ICMR-National Institute of Cholera and Enteric Diseases"},"assemblyStats":{"contigL50":1,"contigN50":35330,"gcCount":"18039","gcPercent":51.0,"numberOfComponentSequences":1,"numberOfContigs":1,"numberOfScaffolds":1,"scaffoldL50":1,"scaffoldN50":35330,"totalNumberOfChromosomes":1,"totalSequenceLength":"35330","totalUngappedLength":"35330"},"currentAccession":"GCA_038022655.1","organism":{"organismName":"Human adenovirus B1","taxId":565302},"sourceDatabase":"SOURCE_DATABASE_GENBANK"}
{"accession":"GCA_038022675.1","annotationInfo":{"name":"Annotation submitted by Virus Research and Diagnostic Laboratory, ICMR-National Institute of Cholera and Enteric Diseases","provider":"Virus Research and Diagnostic Laboratory, ICMR-National Institute of Cholera and Enteric Diseases","releaseDate":"2024-03-25","stats":{"geneCounts":{"nonCoding":2,"other":1,"proteinCoding":16,"total":19}}},"assemblyInfo":{"assemblyLevel":"Complete Genome","assemblyMethod":"assemblerSPAdes v. v. 3.1.0","assemblyName":"ASM3802267v1","assemblyStatus":"current","assemblyType":"haploid","releaseDate":"2024-03-20","sequencingTech":"IonTorrent","submitter":"Virus Research and Diagnostic Laboratory, ICMR-National Institute of Cholera and Enteric Diseases"},"assemblyStats":{"contigL50":1,"contigN50":35341,"gcCount":"18036","gcPercent":51.0,"numberOfComponentSequences":1,"numberOfContigs":1,"numberOfScaffolds":1,"scaffoldL50":1,"scaffoldN50":35341,"totalNumberOfChromosomes":1,"totalSequenceLength":"35341","totalUngappedLength":"35341"},"currentAccession":"GCA_038022675.1","organism":{"organismName":"Human adenovirus B1","taxId":565302},"sourceDatabase":"SOURCE_DATABASE_GENBANK"}
{"accession":"GCA_038022685.1","annotationInfo":{"name":"Annotation submitted by Virus Research and Diagnostic Laboratory, ICMR-National Institute of Cholera and Enteric Diseases","provider":"Virus Research and Diagnostic Laboratory, ICMR-National Institute of Cholera and Enteric Diseases","releaseDate":"2024-03-25","stats":{"geneCounts":{"nonCoding":2,"other":1,"proteinCoding":16,"total":19}}},"assemblyInfo":{"assemblyLevel":"Complete Genome","assemblyMethod":"assemblerSPAdes v. v. 3.1.0","assemblyName":"ASM3802268v1","assemblyStatus":"current","assemblyType":"haploid","releaseDate":"2024-03-20","sequencingTech":"IonTorrent","submitter":"Virus Research and Diagnostic Laboratory, ICMR-National Institute of Cholera and Enteric Diseases"},"assemblyStats":{"contigL50":1,"contigN50":35324,"gcCount":"18040","gcPercent":51.0,"numberOfComponentSequences":1,"numberOfContigs":1,"numberOfScaffolds":1,"scaffoldL50":1,"scaffoldN50":35324,"totalNumberOfChromosomes":1,"totalSequenceLength":"35324","totalUngappedLength":"35324"},"currentAccession":"GCA_038022685.1","organism":{"organismName":"Human adenovirus B1","taxId":565302},"sourceDatabase":"SOURCE_DATABASE_GENBANK"}
{"accession":"GCA_038022695.1","annotationInfo":{"name":"Annotation submitted by Virus Research and Diagnostic Laboratory, ICMR-National Institute of Cholera and Enteric Diseases","provider":"Virus Research and Diagnostic Laboratory, ICMR-National Institute of Cholera and Enteric Diseases","releaseDate":"2024-03-25","stats":{"geneCounts":{"nonCoding":2,"other":1,"proteinCoding":16,"total":19}}},"assemblyInfo":{"assemblyLevel":"Complete Genome","assemblyMethod":"assemblerSPAdes v. v. 3.1.0","assemblyName":"ASM3802269v1","assemblyStatus":"current","assemblyType":"haploid","releaseDate":"2024-03-20","sequencingTech":"IonTorrent","submitter":"Virus Research and Diagnostic Laboratory, ICMR-National Institute of Cholera and Enteric Diseases"},"assemblyStats":{"contigL50":1,"contigN50":35342,"gcCount":"18031","gcPercent":51.0,"numberOfComponentSequences":1,"numberOfContigs":1,"numberOfScaffolds":1,"scaffoldL50":1,"scaffoldN50":35342,"totalNumberOfChromosomes":1,"totalSequenceLength":"35342","totalUngappedLength":"35342"},"currentAccession":"GCA_038022695.1","organism":{"organismName":"Human adenovirus B1","taxId":565302},"sourceDatabase":"SOURCE_DATABASE_GENBANK"}
{"accession":"GCA_038022705.1","annotationInfo":{"name":"Annotation submitted by Virus Research and Diagnostic Laboratory, ICMR-National Institute of Cholera and Enteric Diseases","provider":"Virus Research and Diagnostic Laboratory, ICMR-National Institute of Cholera and Enteric Diseases","releaseDate":"2024-03-25","stats":{"geneCounts":{"nonCoding":2,"other":1,"proteinCoding":20,"total":23}}},"assemblyInfo":{"assemblyLevel":"Complete Genome","assemblyMethod":"assemblerSPAdes v. v. 3.1.0","assemblyName":"ASM3802270v1","assemblyStatus":"current","assemblyType":"haploid","releaseDate":"2024-03-20","sequencingTech":"IonTorrent","submitter":"Virus Research and Diagnostic Laboratory, ICMR-National Institute of Cholera and Enteric Diseases"},"assemblyStats":{"contigL50":1,"contigN50":35245,"gcCount":"17975","gcPercent":51.0,"numberOfComponentSequences":1,"numberOfContigs":1,"numberOfScaffolds":1,"scaffoldL50":1,"scaffoldN50":35245,"totalNumberOfChromosomes":1,"totalSequenceLength":"35245","totalUngappedLength":"35245"},"currentAccession":"GCA_038022705.1","organism":{"organismName":"Human adenovirus B1","taxId":565302},"sourceDatabase":"SOURCE_DATABASE_GENBANK"}
{"accession":"GCA_038022715.1","annotationInfo":{"name":"Annotation submitted by Virus Research and Diagnostic Laboratory, ICMR-National Institute of Cholera and Enteric Diseases","provider":"Virus Research and Diagnostic Laboratory, ICMR-National Institute of Cholera and Enteric Diseases","releaseDate":"2024-03-25","stats":{"geneCounts":{"nonCoding":2,"other":1,"proteinCoding":16,"total":19}}},"assemblyInfo":{"assemblyLevel":"Complete Genome","assemblyMethod":"assemblerSPAdes v. v. 3.1.0","assemblyName":"ASM3802271v1","assemblyStatus":"current","assemblyType":"haploid","releaseDate":"2024-03-20","sequencingTech":"IonTorrent","submitter":"Virus Research and Diagnostic Laboratory, ICMR-National Institute of Cholera and Enteric Diseases"},"assemblyStats":{"contigL50":1,"contigN50":35333,"gcCount":"18041","gcPercent":51.0,"numberOfComponentSequences":1,"numberOfContigs":1,"numberOfScaffolds":1,"scaffoldL50":1,"scaffoldN50":35333,"totalNumberOfChromosomes":1,"totalSequenceLength":"35333","totalUngappedLength":"35333"},"currentAccession":"GCA_038022715.1","organism":{"organismName":"Human adenovirus B1","taxId":565302},"sourceDatabase":"SOURCE_DATABASE_GENBANK"}
{"accession":"GCA_038022725.1","annotationInfo":{"name":"Annotation submitted by Virus Research and Diagnostic Laboratory, ICMR-National Institute of Cholera and Enteric Diseases","provider":"Virus Research and Diagnostic Laboratory, ICMR-National Institute of Cholera and Enteric Diseases","releaseDate":"2024-03-25","stats":{"geneCounts":{"nonCoding":2,"other":1,"proteinCoding":16,"total":19}}},"assemblyInfo":{"assemblyLevel":"Complete Genome","assemblyName":"ASM3802272v1","assemblyStatus":"current","assemblyType":"haploid","releaseDate":"2024-03-20","submitter":"Virus Research and Diagnostic Laboratory, ICMR-National Institute of Cholera and Enteric Diseases"},"assemblyStats":{"contigL50":1,"contigN50":35356,"gcCount":"18043","gcPercent":51.0,"numberOfComponentSequences":1,"numberOfContigs":1,"numberOfScaffolds":1,"scaffoldL50":1,"scaffoldN50":35356,"totalNumberOfChromosomes":1,"totalSequenceLength":"35356","totalUngappedLength":"35356"},"currentAccession":"GCA_038022725.1","organism":{"organismName":"Human adenovirus B1","taxId":565302},"sourceDatabase":"SOURCE_DATABASE_GENBANK"}
{"accession":"GCA_038022735.1","annotationInfo":{"name":"Annotation submitted by Virus Research and Diagnostic Laboratory, ICMR-National Institute of Cholera and Enteric Diseases","provider":"Virus Research and Diagnostic Laboratory, ICMR-National Institute of Cholera and Enteric Diseases","releaseDate":"2024-03-25","stats":{"geneCounts":{"nonCoding":2,"other":1,"proteinCoding":16,"total":19}}},"assemblyInfo":{"assemblyLevel":"Complete Genome","assemblyMethod":"assemblerSPAdes v. v. 3.1.0","assemblyName":"ASM3802273v1","assemblyStatus":"current","assemblyType":"haploid","releaseDate":"2024-03-20","sequencingTech":"IonTorrent","submitter":"Virus Research and Diagnostic Laboratory, ICMR-National Institute of Cholera and Enteric Diseases"},"assemblyStats":{"contigL50":1,"contigN50":35360,"gcCount":"18046","gcPercent":51.0,"numberOfComponentSequences":1,"numberOfContigs":1,"numberOfScaffolds":1,"scaffoldL50":1,"scaffoldN50":35360,"totalNumberOfChromosomes":1,"totalSequenceLength":"35360","totalUngappedLength":"35360"},"currentAccession":"GCA_038022735.1","organism":{"organismName":"Human adenovirus B1","taxId":565302},"sourceDatabase":"SOURCE_DATABASE_GENBANK"}
{"accession":"GCA_038022745.1","annotationInfo":{"name":"Annotation submitted by Virus Research and Diagnostic Laboratory, ICMR-National Institute of Cholera and Enteric Diseases","provider":"Virus Research and Diagnostic Laboratory, ICMR-National Institute of Cholera and Enteric Diseases","releaseDate":"2024-03-25","stats":{"geneCounts":{"nonCoding":2,"other":1,"proteinCoding":16,"total":19}}},"assemblyInfo":{"assemblyLevel":"Complete Genome","assemblyName":"ASM3802274v1","assemblyStatus":"current","assemblyType":"haploid","releaseDate":"2024-03-20","submitter":"Virus Research and Diagnostic Laboratory, ICMR-National Institute of Cholera and Enteric Diseases"},"assemblyStats":{"contigL50":1,"contigN50":35323,"gcCount":"18042","gcPercent":51.0,"numberOfComponentSequences":1,"numberOfContigs":1,"numberOfScaffolds":1,"scaffoldL50":1,"scaffoldN50":35323,"totalNumberOfChromosomes":1,"totalSequenceLength":"35323","totalUngappedLength":"35323"},"currentAccession":"GCA_038022745.1","organism":{"organismName":"Human adenovirus B1","taxId":565302},"sourceDatabase":"SOURCE_DATABASE_GENBANK"}
{"accession":"GCA_038022755.1","annotationInfo":{"name":"Annotation submitted by Virus Research and Diagnostic Laboratory, ICMR-National Institute of Cholera and Enteric Diseases","provider":"Virus Research and Diagnostic Laboratory, ICMR-National Institute of Cholera and Enteric Diseases","releaseDate":"2024-03-25","stats":{"geneCounts":{"nonCoding":2,"other":1,"proteinCoding":16,"total":19}}},"assemblyInfo":{"assemblyLevel":"Complete Genome","assemblyMethod":"assemblerSPAdes v. v. 3.1.0","assemblyName":"ASM3802275v1","assemblyStatus":"current","assemblyType":"haploid","releaseDate":"2024-03-20","sequencingTech":"IonTorrent","submitter":"Virus Research and Diagnostic Laboratory, ICMR-National Institute of Cholera and Enteric Diseases"},"assemblyStats":{"contigL50":1,"contigN50":35323,"gcCount":"18039","gcPercent":51.0,"numberOfComponentSequences":1,"numberOfContigs":1,"numberOfScaffolds":1,"scaffoldL50":1,"scaffoldN50":35323,"totalNumberOfChromosomes":1,"totalSequenceLength":"35323","totalUngappedLength":"35323"},"currentAccession":"GCA_038022755.1","organism":{"organismName":"Human adenovirus B1","taxId":565302},"sourceDatabase":"SOURCE_DATABASE_GENBANK"}
{"accession":"GCA_038022765.1","annotationInfo":{"name":"Annotation submitted by Virus Research and Diagnostic Laboratory, ICMR-National Institute of Cholera and Enteric Diseases","provider":"Virus Research and Diagnostic Laboratory, ICMR-National Institute of Cholera and Enteric Diseases","releaseDate":"2024-03-25","stats":{"geneCounts":{"nonCoding":2,"other":1,"proteinCoding":16,"total":19}}},"assemblyInfo":{"assemblyLevel":"Complete Genome","assemblyMethod":"assemblerSPAdes v. v. 3.1.0","assemblyName":"ASM3802276v1","assemblyStatus":"current","assemblyType":"haploid","releaseDate":"2024-03-20","sequencingTech":"IonTorrent","submitter":"Virus Research and Diagnostic Laboratory, ICMR-National Institute of Cholera and Enteric Diseases"},"assemblyStats":{"contigL50":1,"contigN50":35325,"gcCount":"18041","gcPercent":51.0,"numberOfComponentSequences":1,"numberOfContigs":1,"numberOfScaffolds":1,"scaffoldL50":1,"scaffoldN50":35325,"totalNumberOfChromosomes":1,"totalSequenceLength":"35325","totalUngappedLength":"35325"},"currentAccession":"GCA_038022765.1","organism":{"organismName":"Human adenovirus B1","taxId":565302},"sourceDatabase":"SOURCE_DATABASE_GENBANK"}
{"accession":"GCA_038022775.1","annotationInfo":{"name":"Annotation submitted by Virus Research and Diagnostic Laboratory, ICMR-National Institute of Cholera and Enteric Diseases","provider":"Virus Research and Diagnostic Laboratory, ICMR-National Institute of Cholera and Enteric Diseases","releaseDate":"2024-03-25","stats":{"geneCounts":{"nonCoding":2,"other":1,"proteinCoding":16,"total":19}}},"assemblyInfo":{"assemblyLevel":"Complete Genome","assemblyMethod":"assemblerSPAdes v. v. 3.1.0","assemblyName":"ASM3802277v1","assemblyStatus":"current","assemblyType":"haploid","releaseDate":"2024-03-20","sequencingTech":"IonTorrent","submitter":"Virus Research and Diagnostic Laboratory, ICMR-National Institute of Cholera and Enteric Diseases"},"assemblyStats":{"contigL50":1,"contigN50":35341,"gcCount":"18040","gcPercent":51.0,"numberOfComponentSequences":1,"numberOfContigs":1,"numberOfScaffolds":1,"scaffoldL50":1,"scaffoldN50":35341,"totalNumberOfChromosomes":1,"totalSequenceLength":"35341","totalUngappedLength":"35341"},"currentAccession":"GCA_038022775.1","organism":{"organismName":"Human adenovirus B1","taxId":565302},"sourceDatabase":"SOURCE_DATABASE_GENBANK"}
{"accession":"GCA_038022785.1","annotationInfo":{"name":"Annotation submitted by Virus Research and Diagnostic Laboratory, ICMR-National Institute of Cholera and Enteric Diseases","provider":"Virus Research and Diagnostic Laboratory, ICMR-National Institute of Cholera and Enteric Diseases","releaseDate":"2024-03-25","stats":{"geneCounts":{"nonCoding":2,"other":1,"proteinCoding":16,"total":19}}},"assemblyInfo":{"assemblyLevel":"Complete Genome","assemblyMethod":"assemblerSPAdes v. v. 3.1.0","assemblyName":"ASM3802278v1","assemblyStatus":"current","assemblyType":"haploid","releaseDate":"2024-03-20","sequencingTech":"IonTorrent","submitter":"Virus Research and Diagnostic Laboratory, ICMR-National Institute of Cholera and Enteric Diseases"},"assemblyStats":{"contigL50":1,"contigN50":35337,"gcCount":"18037","gcPercent":51.0,"numberOfComponentSequences":1,"numberOfContigs":1,"numberOfScaffolds":1,"scaffoldL50":1,"scaffoldN50":35337,"totalNumberOfChromosomes":1,"totalSequenceLength":"35337","totalUngappedLength":"35337"},"currentAccession":"GCA_038022785.1","organism":{"organismName":"Human adenovirus B1","taxId":565302},"sourceDatabase":"SOURCE_DATABASE_GENBANK"}
{"accession":"GCA_038022795.1","annotationInfo":{"name":"Annotation submitted by Virus Research and Diagnostic Laboratory, ICMR-National Institute of Cholera and Enteric Diseases","provider":"Virus Research and Diagnostic Laboratory, ICMR-National Institute of Cholera and Enteric Diseases","releaseDate":"2024-03-25","stats":{"geneCounts":{"nonCoding":2,"other":1,"proteinCoding":16,"total":19}}},"assemblyInfo":{"assemblyLevel":"Complete Genome","assemblyMethod":"assemblerSPAdes v. v. 3.1.0","assemblyName":"ASM3802279v1","assemblyStatus":"current","assemblyType":"haploid","releaseDate":"2024-03-20","sequencingTech":"IonTorrent","submitter":"Virus Research and Diagnostic Laboratory, ICMR-National Institute of Cholera and Enteric Diseases"},"assemblyStats":{"contigL50":1,"contigN50":35331,"gcCount":"18038","gcPercent":51.0,"numberOfComponentSequences":1,"numberOfContigs":1,"numberOfScaffolds":1,"scaffoldL50":1,"scaffoldN50":35331,"totalNumberOfChromosomes":1,"totalSequenceLength":"35331","totalUngappedLength":"35331"},"currentAccession":"GCA_038022795.1","organism":{"organismName":"Human adenovirus B1","taxId":565302},"sourceDatabase":"SOURCE_DATABASE_GENBANK"}
{"accession":"GCA_038022805.1","annotationInfo":{"name":"Annotation submitted by Virus Research and Diagnostic Laboratory, ICMR-National Institute of Cholera and Enteric Diseases","provider":"Virus Research and Diagnostic Laboratory, ICMR-National Institute of Cholera and Enteric Diseases","releaseDate":"2024-03-25","stats":{"geneCounts":{"nonCoding":2,"other":1,"proteinCoding":16,"total":19}}},"assemblyInfo":{"assemblyLevel":"Complete Genome","assemblyMethod":"assemblerSPAdes v. v. 3.1.0","assemblyName":"ASM3802280v1","assemblyStatus":"current","assemblyType":"haploid","releaseDate":"2024-03-20","sequencingTech":"IonTorrent","submitter":"Virus Research and Diagnostic Laboratory, ICMR-National Institute of Cholera and Enteric Diseases"},"assemblyStats":{"contigL50":1,"contigN50":35325,"gcCount":"18031","gcPercent":51.0,"numberOfComponentSequences":1,"numberOfContigs":1,"numberOfScaffolds":1,"scaffoldL50":1,"scaffoldN50":35325,"totalNumberOfChromosomes":1,"totalSequenceLength":"35325","totalUngappedLength":"35325"},"currentAccession":"GCA_038022805.1","organism":{"organismName":"Human adenovirus B1","taxId":565302},"sourceDatabase":"SOURCE_DATABASE_GENBANK"}
{"accession":"GCA_038022815.1","annotationInfo":{"name":"Annotation submitted by Virus Research and Diagnostic Laboratory, ICMR-National Institute of Cholera and Enteric Diseases","provider":"Virus Research and Diagnostic Laboratory, ICMR-National Institute of Cholera and Enteric Diseases","releaseDate":"2024-03-25","stats":{"geneCounts":{"nonCoding":2,"other":1,"proteinCoding":16,"total":19}}},"assemblyInfo":{"assemblyLevel":"Complete Genome","assemblyMethod":"assemblerSPAdes v. v. 3.1.0","assemblyName":"ASM3802281v1","assemblyStatus":"current","assemblyType":"haploid","releaseDate":"2024-03-20","sequencingTech":"IonTorrent","submitter":"Virus Research and Diagnostic Laboratory, ICMR-National Institute of Cholera and Enteric Diseases"},"assemblyStats":{"contigL50":1,"contigN50":35341,"gcCount":"18041","gcPercent":51.0,"numberOfComponentSequences":1,"numberOfContigs":1,"numberOfScaffolds":1,"scaffoldL50":1,"scaffoldN50":35341,"totalNumberOfChromosomes":1,"totalSequenceLength":"35341","totalUngappedLength":"35341"},"currentAccession":"GCA_038022815.1","organism":{"organismName":"Human adenovirus B1","taxId":565302},"sourceDatabase":"SOURCE_DATABASE_GENBANK"}
{"accession":"GCA_038022825.1","annotationInfo":{"name":"Annotation submitted by Virus Research and Diagnostic Laboratory, ICMR-National Institute of Cholera and Enteric Diseases","provider":"Virus Research and Diagnostic Laboratory, ICMR-National Institute of Cholera and Enteric Diseases","releaseDate":"2024-03-25","stats":{"geneCounts":{"nonCoding":2,"other":1,"proteinCoding":16,"total":19}}},"assemblyInfo":{"assemblyLevel":"Complete Genome","assemblyMethod":"assemblerSPAdes v. v. 3.1.0","assemblyName":"ASM3802282v1","assemblyStatus":"current","assemblyType":"haploid","releaseDate":"2024-03-20","sequencingTech":"IonTorrent","submitter":"Virus Research and Diagnostic Laboratory, ICMR-National Institute of Cholera and Enteric Diseases"},"assemblyStats":{"contigL50":1,"contigN50":35336,"gcCount":"18041","gcPercent":51.0,"numberOfComponentSequences":1,"numberOfContigs":1,"numberOfScaffolds":1,"scaffoldL50":1,"scaffoldN50":35336,"totalNumberOfChromosomes":1,"totalSequenceLength":"35336","totalUngappedLength":"35336"},"currentAccession":"GCA_038022825.1","organism":{"organismName":"Human adenovirus B1","taxId":565302},"sourceDatabase":"SOURCE_DATABASE_GENBANK"}
{"accession":"GCA_900088405.1","annotationInfo":{"name":"Annotation submitted by ZOOLOGY DEPARTMENT, UNIVERSITY OF OXFORD, Applied Evolutionary Virology, SOUTH PARKS ROAD OX1 3PS, United Kingdom","provider":"ZOOLOGY DEPARTMENT, UNIVERSITY OF OXFORD, Applied Evolutionary Virology, SOUTH PARKS ROAD OX1 3PS, United Kingdom","releaseDate":"2016-05-26","stats":{"geneCounts":{"proteinCoding":55,"total":55}}},"assemblyInfo":{"assemblyLevel":"Chromosome","assemblyName":"HHV1_denovo_p5B","assemblyStatus":"current","assemblyType":"haploid","bioprojectAccession":"PRJEB11729","bioprojectLineage":[{"bioprojects":[{"accession":"PRJEB11729","title":"De novo Assembly of Human Herpes Virus type 1 (HHV-1) Genome, Mining of Non-canonical Structures and Detection of Novel Drug-resistance Mutations using Short- and Long-read Next Generation Sequencing Technologies."}]}],"biosample":{"accession":"SAMEA3959534","attributes":[{"name":"ENA first public","value":"2016-05-18"},{"name":"ENA last update","value":"2016-05-12"},{"name":"ENA-CHECKLIST","value":"ERC000011"},{"name":"External Id","value":"SAMEA3959534"},{"name":"INSDC center alias","value":"ZOOLOGY DEPARTMENT, UNIVERSITY OF OXFORD"},{"name":"INSDC center name","value":"ZOOLOGY DEPARTMENT, UNIVERSITY OF OXFORD"},{"name":"INSDC first public","value":"2016-05-18T17:01:26Z"},{"name":"INSDC last update","value":"2016-05-12T16:21:39Z"},{"name":"INSDC status","value":"public"},{"name":"Submitter Id","value":"5B"},{"name":"isolate","value":"5B"},{"name":"sample_name","value":"5B"},{"name":"strain","value":"17"}],"description":{"organism":{"organismName":"Human alphaherpesvirus 1 strain 17","taxId":10299},"title":"HHV1"},"lastUpdated":"2021-08-21T11:20:28.000","models":["Generic"],"owner":{"name":"EBI"},"package":"Generic.1.0","publicationDate":"2016-05-18T00:00:00.000","sampleIds":[{"db":"SRA","value":"ERS1146668"}],"status":{"status":"live","when":"2016-05-20T17:09:47.380"},"submissionDate":"2016-05-20T16:11:21.786"},"releaseDate":"2016-05-26","submitter":"ZOOLOGY DEPARTMENT, UNIVERSITY OF OXFORD, Applied Evolutionary Virology, SOUTH PARKS ROAD OX1 3PS, United Kingdom"},"assemblyStats":{"contigL50":5,"contigN50":8954,"gcCount":"91783","gcPercent":66.5,"genomeCoverage":"90.0x","numberOfComponentSequences":1,"numberOfContigs":23,"numberOfScaffolds":1,"scaffoldL50":1,"scaffoldN50":139698,"totalNumberOfChromosomes":1,"totalSequenceLength":"139698","totalUngappedLength":"137520"},"currentAccession":"GCA_900088405.1","organism":{"organismName":"Human alphaherpesvirus 1 strain 17","taxId":10299},"sourceDatabase":"SOURCE_DATABASE_GENBANK"}
{"accession":"GCA_900089815.1","annotationInfo":{"name":"Annotation submitted by Friedrich-Loeffler-Institut, Institute of Diagnostic Virology, Suedufer 10, 17493, 17493, Germany","provider":"Friedrich-Loeffler-Institut, Institute of Diagnostic Virology, Suedufer 10, 17493, 17493, Germany","releaseDate":"2018-06-15","stats":{"geneCounts":{"other":2,"proteinCoding":73,"total":75}}},"assemblyInfo":{"assemblyLevel":"Chromosome","assemblyName":"160_1982","assemblyStatus":"current","assemblyType":"haploid","bioprojectAccession":"PRJEB14190","bioprojectLineage":[{"bioprojects":[{"accession":"PRJEB14190","title":"Genotyping of herpes simplex virus type 1 (HSV-1) by whole genome sequencing."}]}],"biosample":{"accession":"SAMEA4017977","attributes":[{"name":"ENA first public","value":"2016-08-25"},{"name":"ENA last update","value":"2016-05-31"},{"name":"ENA-CHECKLIST","value":"ERC000033"},{"name":"External Id","value":"SAMEA4017977"},{"name":"INSDC center alias","value":"Friedrich-Loeffler-Institut"},{"name":"INSDC center name","value":"Friedrich-Loeffler-Institut"},{"name":"INSDC first public","value":"2016-08-25T17:01:18Z"},{"name":"INSDC last update","value":"2016-05-31T09:34:14Z"},{"name":"INSDC status","value":"public"},{"name":"Submitter Id","value":"160/1982"},{"name":"collecting institution","value":"Department of Virology and Antiviral Therapy, Jena University Hospital, Friedrich Schiller University Jena, Jena, Germany"},{"name":"collection_date","value":"1982-06-16"},{"name":"collector name","value":"Andreas Sauerbrei"},{"name":"common name","value":"Herpes simplex virus type 1"},{"name":"geo_loc_name","value":"Germany"},{"name":"host_age","value":"1"},{"name":"host_common_name","value":"human"},{"name":"host_health_state","value":"diseased"},{"name":"host","value":"Homo sapiens sapiens"},{"name":"host_sex","value":"female"},{"name":"host_subject_id","value":"160/1982"},{"name":"isolate","value":"160/1982"},{"name":"isolation source host associated","value":"Eczema herpeticum"},{"name":"sample_name","value":"160/1982"}],"description":{"comment":"160/1982","organism":{"organismName":"Human alphaherpesvirus 1","taxId":10298},"title":"160/1982"},"lastUpdated":"2021-08-21T11:40:24.000","models":["Generic"],"owner":{"name":"EBI"},"package":"Generic.1.0","publicationDate":"2016-08-25T00:00:00.000","sampleIds":[{"db":"SRA","value":"ERS1189087"}],"status":{"status":"live","when":"2016-09-14T11:05:29.233"},"submissionDate":"2016-09-14T10:05:23.860"},"releaseDate":"2016-08-25","submitter":"Friedrich-Loeffler-Institut, Institute of Diagnostic Virology, Suedufer 10, 17493, 17493, Germany"},"assemblyStats":{"contigL50":1,"contigN50":107762,"gcCount":"101579","gcPercent":68.0,"genomeCoverage":"260.0x","numberOfComponentSequences":1,"numberOfContigs":17,"numberOfScaffolds":1,"scaffoldL50":1,"scaffoldN50":150711,"totalNumberOfChromosomes":1,"totalSequenceLength":"150711","totalUngappedLength":"149386"},"currentAccession":"GCA_900089815.1","organism":{"commonName":"Herpes simplex virus type 1","organismName":"Human alphaherpesvirus 1","taxId":10298},"sourceDatabase":"SOURCE_DATABASE_GENBANK"}
{"accession":"GCA_900089865.1","annotationInfo":{"name":"Annotation submitted by Friedrich-Loeffler-Institut, Institute of Diagnostic Virology, Suedufer 10, 17493, 17493, Germany","provider":"Friedrich-Loeffler-Institut, Institute of Diagnostic Virology, Suedufer 10, 17493, 17493, Germany","releaseDate":"2018-06-15","stats":{"geneCounts":{"other":2,"proteinCoding":73,"total":75}}},"assemblyInfo":{"assemblyLevel":"Chromosome","assemblyName":"1319_2005","assemblyStatus":"current","assemblyType":"haploid","bioprojectAccession":"PRJEB14190","bioprojectLineage":[{"bioprojects":[{"accession":"PRJEB14190","title":"Genotyping of herpes simplex virus type 1 (HSV-1) by whole genome sequencing."}]}],"biosample":{"accession":"SAMEA4017979","attributes":[{"name":"ENA first public","value":"2016-08-25"},{"name":"ENA last update","value":"2016-05-31"},{"name":"ENA-CHECKLIST","value":"ERC000033"},{"name":"External Id","value":"SAMEA4017979"},{"name":"INSDC center alias","value":"Friedrich-Loeffler-Institut"},{"name":"INSDC center name","value":"Friedrich-Loeffler-Institut"},{"name":"INSDC first public","value":"2016-08-25T17:01:18Z"},{"name":"INSDC last update","value":"2016-05-31T09:34:14Z"},{"name":"INSDC status","value":"public"},{"name":"Submitter Id","value":"1319/2005"},{"name":"collecting institution","value":"Department of Virology and Antiviral Therapy, Jena University Hospital, Friedrich Schiller University Jena, Jena, Germany"},{"name":"collection_date","value":"2005-08-23"},{"name":"collector name","value":"Andreas Sauerbrei"},{"name":"common name","value":"Herpes simplex virus type 1"},{"name":"geo_loc_name","value":"Germany"},{"name":"host_age","value":"43"},{"name":"host_common_name","value":"human"},{"name":"host_health_state","value":"diseased"},{"name":"host","value":"Homo sapiens sapiens"},{"name":"host_sex","value":"male"},{"name":"host_subject_id","value":"1319/2005"},{"name":"isolate","value":"1319/2005"},{"name":"isolation source host associated","value":"Eczema herpeticum"},{"name":"sample_name","value":"1319/2005"}],"description":{"comment":"1319/2005","organism":{"organismName":"Human alphaherpesvirus 1","taxId":10298},"title":"1319/2005"},"lastUpdated":"2021-08-21T11:40:24.000","models":["Generic"],"owner":{"name":"EBI"},"package":"Generic.1.0","publicationDate":"2016-08-25T00:00:00.000","sampleIds":[{"db":"SRA","value":"ERS1189089"}],"status":{"status":"live","when":"2016-09-14T11:05:29.437"},"submissionDate":"2016-09-14T10:05:24.233"},"releaseDate":"2016-08-25","submitter":"Friedrich-Loeffler-Institut, Institute of Diagnostic Virology, Suedufer 10, 17493, 17493, Germany"},"assemblyStats":{"contigL50":2,"contigN50":45383,"gcCount":"101919","gcPercent":68.0,"genomeCoverage":"271.0x","numberOfComponentSequences":1,"numberOfContigs":16,"numberOfScaffolds":1,"scaffoldL50":1,"scaffoldN50":151216,"totalNumberOfChromosomes":1,"totalSequenceLength":"151216","totalUngappedLength":"149791"},"currentAccession":"GCA_900089865.1","organism":{"commonName":"Herpes simplex virus type 1","organismName":"Human alphaherpesvirus 1","taxId":10298},"sourceDatabase":"SOURCE_DATABASE_GENBANK"}
{"accession":"GCA_900089875.1","annotationInfo":{"name":"Annotation submitted by Friedrich-Loeffler-Institut, Institute of Diagnostic Virology, Suedufer 10, 17493, 17493, Germany","provider":"Friedrich-Loeffler-Institut, Institute of Diagnostic Virology, Suedufer 10, 17493, 17493, Germany","releaseDate":"2018-06-15","stats":{"geneCounts":{"other":2,"proteinCoding":73,"total":75}}},"assemblyInfo":{"assemblyLevel":"Chromosome","assemblyName":"2158_2007","assemblyStatus":"current","assemblyType":"haploid","bioprojectAccession":"PRJEB14190","bioprojectLineage":[{"bioprojects":[{"accession":"PRJEB14190","title":"Genotyping of herpes simplex virus type 1 (HSV-1) by whole genome sequencing."}]}],"biosample":{"accession":"SAMEA4017985","attributes":[{"name":"ENA first public","value":"2016-08-25"},{"name":"ENA last update","value":"2016-05-31"},{"name":"ENA-CHECKLIST","value":"ERC000033"},{"name":"External Id","value":"SAMEA4017985"},{"name":"INSDC center alias","value":"Friedrich-Loeffler-Institut"},{"name":"INSDC center name","value":"Friedrich-Loeffler-Institut"},{"name":"INSDC first public","value":"2016-08-25T17:01:18Z"},{"name":"INSDC last update","value":"2016-05-31T09:34:15Z"},{"name":"INSDC status","value":"public"},{"name":"Submitter Id","value":"2158/2007"},{"name":"collecting institution","value":"Department of Virology and Antiviral Therapy, Jena University Hospital, Friedrich Schiller University Jena, Jena, Germany"},{"name":"collection_date","value":"2007-12-14"},{"name":"collector name","value":"Andreas Sauerbrei"},{"name":"common name","value":"Herpes simplex virus type 1"},{"name":"geo_loc_name","value":"Germany"},{"name":"host_age","value":"4"},{"name":"host_common_name","value":"human"},{"name":"host_health_state","value":"diseased"},{"name":"host","value":"Homo sapiens sapiens"},{"name":"host_sex","value":"male"},{"name":"host_subject_id","value":"2158/2007"},{"name":"isolate","value":"2158/2007"},{"name":"isolation source host associated","value":"Herpes labialis"},{"name":"sample_name","value":"2158/2007"}],"description":{"comment":"2158/2007","organism":{"organismName":"Human alphaherpesvirus 1","taxId":10298},"title":"2158/2007"},"lastUpdated":"2021-08-21T11:40:24.000","models":["Generic"],"owner":{"name":"EBI"},"package":"Generic.1.0","publicationDate":"2016-08-25T00:00:00.000","sampleIds":[{"db":"SRA","value":"ERS1189095"}],"status":{"status":"live","when":"2016-09-14T11:05:29.787"},"submissionDate":"2016-09-14T10:05:24.483"},"releaseDate":"2016-08-25","submitter":"Friedrich-Loeffler-Institut, Institute of Diagnostic Virology, Suedufer 10, 17493, 17493, Germany"},"assemblyStats":{"contigL50":1,"contigN50":107834,"gcCount":"102186","gcPercent":68.0,"genomeCoverage":"808.0x","numberOfComponentSequences":1,"numberOfContigs":7,"numberOfScaffolds":1,"scaffoldL50":1,"scaffoldN50":150670,"totalNumberOfChromosomes":1,"totalSequenceLength":"150670","totalUngappedLength":"150070"},"currentAccession":"GCA_900089875.1","organism":{"commonName":"Herpes simplex virus type 1","organismName":"Human alphaherpesvirus 1","taxId":10298},"sourceDatabase":"SOURCE_DATABASE_GENBANK"}
{"accession":"GCA_900089885.1","annotationInfo":{"name":"Annotation submitted by Friedrich-Loeffler-Institut, Institute of Diagnostic Virology, Suedufer 10, 17493, 17493, Germany","provider":"Friedrich-Loeffler-Institut, Institute of Diagnostic Virology, Suedufer 10, 17493, 17493, Germany","releaseDate":"2018-06-15","stats":{"geneCounts":{"other":2,"proteinCoding":73,"total":75}}},"assemblyInfo":{"assemblyLevel":"Chromosome","assemblyName":"172_2010","assemblyStatus":"current","assemblyType":"haploid","bioprojectAccession":"PRJEB14190","bioprojectLineage":[{"bioprojects":[{"accession":"PRJEB14190","title":"Genotyping of herpes simplex virus type 1 (HSV-1) by whole genome sequencing."}]}],"biosample":{"accession":"SAMEA4017987","attributes":[{"name":"ENA first public","value":"2016-08-25"},{"name":"ENA last update","value":"2016-05-31"},{"name":"ENA-CHECKLIST","value":"ERC000033"},{"name":"External Id","value":"SAMEA4017987"},{"name":"INSDC center alias","value":"Friedrich-Loeffler-Institut"},{"name":"INSDC center name","value":"Friedrich-Loeffler-Institut"},{"name":"INSDC first public","value":"2016-08-25T17:01:18Z"},{"name":"INSDC last update","value":"2016-05-31T09:34:15Z"},{"name":"INSDC status","value":"public"},{"name":"Submitter Id","value":"172/2010"},{"name":"collecting institution","value":"Department of Virology and Antiviral Therapy, Jena University Hospital, Friedrich Schiller University Jena, Jena, Germany"},{"name":"collection_date","value":"2010-01-11"},{"name":"collector name","value":"Andreas Sauerbrei"},{"name":"common name","value":"Herpes simplex virus type 1"},{"name":"geo_loc_name","value":"Germany"},{"name":"host_age","value":"37"},{"name":"host_common_name","value":"human"},{"name":"host_health_state","value":"diseased"},{"name":"host","value":"Homo sapiens sapiens"},{"name":"host_sex","value":"female"},{"name":"host_subject_id","value":"172/2010"},{"name":"isolate","value":"172/2010"},{"name":"isolation source host associated","value":"n.a."},{"name":"sample_name","value":"172/2010"}],"description":{"comment":"172/2010","organism":{"organismName":"Human alphaherpesvirus 1","taxId":10298},"title":"172/2010"},"lastUpdated":"2021-08-21T11:40:24.000","models":["Generic"],"owner":{"name":"EBI"},"package":"Generic.1.0","publicationDate":"2016-08-25T00:00:00.000","sampleIds":[{"db":"SRA","value":"ERS1189097"}],"status":{"status":"live","when":"2016-09-14T11:05:30.000"},"submissionDate":"2016-09-14T10:05:24.693"},"releaseDate":"2016-08-25","submitter":"Friedrich-Loeffler-Institut, Institute of Diagnostic Virology, Suedufer 10, 17493, 17493, Germany"},"assemblyStats":{"contigL50":2,"contigN50":45350,"gcCount":"102154","gcPercent":68.0,"genomeCoverage":"563.0x","numberOfComponentSequences":1,"numberOfContigs":12,"numberOfScaffolds":1,"scaffoldL50":1,"scaffoldN50":151217,"totalNumberOfChromosomes":1,"totalSequenceLength":"151217","totalUngappedLength":"150115"},"currentAccession":"GCA_900089885.1","organism":{"commonName":"Herpes simplex virus type 1","organismName":"Human alphaherpesvirus 1","taxId":10298},"sourceDatabase":"SOURCE_DATABASE_GENBANK"}
{"accession":"GCA_900089895.1","annotationInfo":{"name":"Annotation submitted by Friedrich-Loeffler-Institut, Institute of Diagnostic Virology, Suedufer 10, 17493, 17493, Germany","provider":"Friedrich-Loeffler-Institut, Institute of Diagnostic Virology, Suedufer 10, 17493, 17493, Germany","releaseDate":"2018-06-15","stats":{"geneCounts":{"other":2,"proteinCoding":73,"total":75}}},"assemblyInfo":{"assemblyLevel":"Chromosome","assemblyName":"270_2007","assemblyStatus":"current","assemblyType":"haploid","bioprojectAccession":"PRJEB14190","bioprojectLineage":[{"bioprojects":[{"accession":"PRJEB14190","title":"Genotyping of herpes simplex virus type 1 (HSV-1) by whole genome sequencing."}]}],"biosample":{"accession":"SAMEA4017983","attributes":[{"name":"ENA first public","value":"2016-08-25"},{"name":"ENA last update","value":"2016-05-31"},{"name":"ENA-CHECKLIST","value":"ERC000033"},{"name":"External Id","value":"SAMEA4017983"},{"name":"INSDC center alias","value":"Friedrich-Loeffler-Institut"},{"name":"INSDC center name","value":"Friedrich-Loeffler-Institut"},{"name":"INSDC first public","value":"2016-08-25T17:01:18Z"},{"name":"INSDC last update","value":"2016-05-31T09:34:15Z"},{"name":"INSDC status","value":"public"},{"name":"Submitter Id","value":"270/2007"},{"name":"collecting institution","value":"Department of Virology and Antiviral Therapy, Jena University Hospital, Friedrich Schiller University Jena, Jena, Germany"},{"name":"collection_date","value":"2007-02-09"},{"name":"collector name","value":"Andreas Sauerbrei"},{"name":"common name","value":"Herpes simplex virus type 1"},{"name":"geo_loc_name","value":"Germany"},{"name":"host_age","value":"29"},{"name":"host_common_name","value":"human"},{"name":"host_health_state","value":"diseased"},{"name":"host","value":"Homo sapiens sapiens"},{"name":"host_sex","value":"male"},{"name":"host_subject_id","value":"270/2007"},{"name":"isolate","value":"270/2007"},{"name":"isolation source host associated","value":"Eczema herpeticum"},{"name":"sample_name","value":"270/2007"}],"description":{"comment":"270/2007","organism":{"organismName":"Human alphaherpesvirus 1","taxId":10298},"title":"270/2007"},"lastUpdated":"2021-08-21T11:40:24.000","models":["Generic"],"owner":{"name":"EBI"},"package":"Generic.1.0","publicationDate":"2016-08-25T00:00:00.000","sampleIds":[{"db":"SRA","value":"ERS1189093"}],"status":{"status":"live","when":"2016-09-14T11:05:29.660"},"submissionDate":"2016-09-14T10:05:24.373"},"releaseDate":"2016-08-25","submitter":"Friedrich-Loeffler-Institut, Institute of Diagnostic Virology, Suedufer 10, 17493, 17493, Germany"},"assemblyStats":{"contigL50":1,"contigN50":125214,"gcCount":"102326","gcPercent":68.0,"genomeCoverage":"563.0x","numberOfComponentSequences":1,"numberOfContigs":6,"numberOfScaffolds":1,"scaffoldL50":1,"scaffoldN50":150791,"totalNumberOfChromosomes":1,"totalSequenceLength":"150791","totalUngappedLength":"150291"},"currentAccession":"GCA_900089895.1","organism":{"commonName":"Herpes simplex virus type 1","organismName":"Human alphaherpesvirus 1","taxId":10298},"sourceDatabase":"SOURCE_DATABASE_GENBANK"}
{"accession":"GCA_900089905.1","annotationInfo":{"name":"Annotation submitted by Friedrich-Loeffler-Institut, Institute of Diagnostic Virology, Suedufer 10, 17493, 17493, Germany","provider":"Friedrich-Loeffler-Institut, Institute of Diagnostic Virology, Suedufer 10, 17493, 17493, Germany","releaseDate":"2018-06-15","stats":{"geneCounts":{"other":2,"proteinCoding":73,"total":75}}},"assemblyInfo":{"assemblyLevel":"Chromosome","assemblyName":"3083_2008","assemblyStatus":"current","assemblyType":"haploid","bioprojectAccession":"PRJEB14190","bioprojectLineage":[{"bioprojects":[{"accession":"PRJEB14190","title":"Genotyping of herpes simplex virus type 1 (HSV-1) by whole genome sequencing."}]}],"biosample":{"accession":"SAMEA4017986","attributes":[{"name":"ENA first public","value":"2016-08-25"},{"name":"ENA last update","value":"2016-05-31"},{"name":"ENA-CHECKLIST","value":"ERC000033"},{"name":"External Id","value":"SAMEA4017986"},{"name":"INSDC center alias","value":"Friedrich-Loeffler-Institut"},{"name":"INSDC center name","value":"Friedrich-Loeffler-Institut"},{"name":"INSDC first public","value":"2016-08-25T17:01:18Z"},{"name":"INSDC last update","value":"2016-05-31T09:34:15Z"},{"name":"INSDC status","value":"public"},{"name":"Submitter Id","value":"3083/2008"},{"name":"collecting institution","value":"Department of Virology and Antiviral Therapy, Jena University Hospital, Friedrich Schiller University Jena, Jena, Germany"},{"name":"collection_date","value":"2008-12-18"},{"name":"collector name","value":"Andreas Sauerbrei"},{"name":"common name","value":"Herpes simplex virus type 1"},{"name":"geo_loc_name","value":"Germany"},{"name":"host_age","value":"16"},{"name":"host_common_name","value":"human"},{"name":"host_health_state","value":"diseased"},{"name":"host","value":"Homo sapiens sapiens"},{"name":"host_sex","value":"female"},{"name":"host_subject_id","value":"3083/2008"},{"name":"isolate","value":"3083/2008"},{"name":"isolation source host associated","value":"Eczema herpeticum"},{"name":"sample_name","value":"3083/2008"}],"description":{"comment":"3083/2008","organism":{"organismName":"Human alphaherpesvirus 1","taxId":10298},"title":"3083/2008"},"lastUpdated":"2021-08-21T11:40:24.000","models":["Generic"],"owner":{"name":"EBI"},"package":"Generic.1.0","publicationDate":"2016-08-25T00:00:00.000","sampleIds":[{"db":"SRA","value":"ERS1189096"}],"status":{"status":"live","when":"2016-09-14T11:05:29.927"},"submissionDate":"2016-09-14T10:05:24.593"},"releaseDate":"2016-08-25","submitter":"Friedrich-Loeffler-Institut, Institute of Diagnostic Virology, Suedufer 10, 17493, 17493, Germany"},"assemblyStats":{"contigL50":2,"contigN50":45346,"gcCount":"100790","gcPercent":68.0,"genomeCoverage":"104.0x","numberOfComponentSequences":1,"numberOfContigs":32,"numberOfScaffolds":1,"scaffoldL50":1,"scaffoldN50":151283,"totalNumberOfChromosomes":1,"totalSequenceLength":"151283","totalUngappedLength":"148365"},"currentAccession":"GCA_900089905.1","organism":{"commonName":"Herpes simplex virus type 1","organismName":"Human alphaherpesvirus 1","taxId":10298},"sourceDatabase":"SOURCE_DATABASE_GENBANK"}
{"accession":"GCA_900089915.1","annotationInfo":{"name":"Annotation submitted by Friedrich-Loeffler-Institut, Institute of Diagnostic Virology, Suedufer 10, 17493, 17493, Germany","provider":"Friedrich-Loeffler-Institut, Institute of Diagnostic Virology, Suedufer 10, 17493, 17493, Germany","releaseDate":"2018-06-15","stats":{"geneCounts":{"other":2,"proteinCoding":73,"total":75}}},"assemblyInfo":{"assemblyLevel":"Chromosome","assemblyName":"66_2007","assemblyStatus":"current","assemblyType":"haploid","bioprojectAccession":"PRJEB14190","bioprojectLineage":[{"bioprojects":[{"accession":"PRJEB14190","title":"Genotyping of herpes simplex virus type 1 (HSV-1) by whole genome sequencing."}]}],"biosample":{"accession":"SAMEA4017982","attributes":[{"name":"ENA first public","value":"2016-08-25"},{"name":"ENA last update","value":"2016-05-31"},{"name":"ENA-CHECKLIST","value":"ERC000033"},{"name":"External Id","value":"SAMEA4017982"},{"name":"INSDC center alias","value":"Friedrich-Loeffler-Institut"},{"name":"INSDC center name","value":"Friedrich-Loeffler-Institut"},{"name":"INSDC first public","value":"2016-08-25T17:01:18Z"},{"name":"INSDC last update","value":"2016-05-31T09:34:15Z"},{"name":"INSDC status","value":"public"},{"name":"Submitter Id","value":"66/2007"},{"name":"collecting institution","value":"Department of Virology and Antiviral Therapy, Jena University Hospital, Friedrich Schiller University Jena, Jena, Germany"},{"name":"collection_date","value":"2007-01-08"},{"name":"collector name","value":"Andreas Sauerbrei"},{"name":"common name","value":"Herpes simplex virus type 1"},{"name":"geo_loc_name","value":"Germany"},{"name":"host_age","value":"14"},{"name":"host_common_name","value":"human"},{"name":"host_health_state","value":"diseased"},{"name":"host","value":"Homo sapiens sapiens"},{"name":"host_sex","value":"female"},{"name":"host_subject_id","value":"66/2007"},{"name":"isolate","value":"66/2007"},{"name":"isolation source host associated","value":"Eczema herpeticum"},{"name":"sample_name","value":"66/2007"}],"description":{"comment":"66/2007","organism":{"organismName":"Human alphaherpesvirus 1","taxId":10298},"title":"66/2007"},"lastUpdated":"2021-08-21T11:40:24.000","models":["Generic"],"owner":{"name":"EBI"},"package":"Generic.1.0","publicationDate":"2016-08-25T00:00:00.000","sampleIds":[{"db":"SRA","value":"ERS1189092"}],"status":{"status":"live","when":"2016-09-14T11:05:29.560"},"submissionDate":"2016-09-14T10:05:24.330"},"releaseDate":"2016-08-25","submitter":"Friedrich-Loeffler-Institut, Institute of Diagnostic Virology, Suedufer 10, 17493, 17493, Germany"},"assemblyStats":{"contigL50":2,"contigN50":45363,"gcCount":"100786","gcPercent":68.0,"genomeCoverage":"202.0x","numberOfComponentSequences":1,"numberOfContigs":32,"numberOfScaffolds":1,"scaffoldL50":1,"scaffoldN50":150842,"totalNumberOfChromosomes":1,"totalSequenceLength":"150842","totalUngappedLength":"148436"},"currentAccession":"GCA_900089915.1","organism":{"commonName":"Herpes simplex virus type 1","organismName":"Human alphaherpesvirus 1","taxId":10298},"sourceDatabase":"SOURCE_DATABASE_GENBANK"}
{"accession":"GCA_900089925.1","annotationInfo":{"name":"Annotation submitted by Friedrich-Loeffler-Institut, Institute of Diagnostic Virology, Suedufer 10, 17493, 17493, Germany","provider":"Friedrich-Loeffler-Institut, Institute of Diagnostic Virology, Suedufer 10, 17493, 17493, Germany","releaseDate":"2018-06-15","stats":{"geneCounts":{"other":3,"proteinCoding":72,"total":75}}},"assemblyInfo":{"assemblyLevel":"Chromosome","assemblyName":"1394_2005","assemblyStatus":"current","assemblyType":"haploid","bioprojectAccession":"PRJEB14190","bioprojectLineage":[{"bioprojects":[{"accession":"PRJEB14190","title":"Genotyping of herpes simplex virus type 1 (HSV-1) by whole genome sequencing."}]}],"biosample":{"accession":"SAMEA4017980","attributes":[{"name":"ENA first public","value":"2016-08-25"},{"name":"ENA last update","value":"2016-05-31"},{"name":"ENA-CHECKLIST","value":"ERC000033"},{"name":"External Id","value":"SAMEA4017980"},{"name":"INSDC center alias","value":"Friedrich-Loeffler-Institut"},{"name":"INSDC center name","value":"Friedrich-Loeffler-Institut"},{"name":"INSDC first public","value":"2016-08-25T17:01:18Z"},{"name":"INSDC last update","value":"2016-05-31T09:34:14Z"},{"name":"INSDC status","value":"public"},{"name":"Submitter Id","value":"1394/2005"},{"name":"collecting institution","value":"Department of Virology and Antiviral Therapy, Jena University Hospital, Friedrich Schiller University Jena, Jena, Germany"},{"name":"collection_date","value":"2005-09-05"},{"name":"collector name","value":"Andreas Sauerbrei"},{"name":"common name","value":"Herpes simplex virus type 1"},{"name":"geo_loc_name","value":"Germany"},{"name":"host_age","value":"11"},{"name":"host_common_name","value":"human"},{"name":"host_health_state","value":"diseased"},{"name":"host","value":"Homo sapiens sapiens"},{"name":"host_sex","value":"male"},{"name":"host_subject_id","value":"1394/2005"},{"name":"isolate","value":"1394/2005"},{"name":"isolation source host associated","value":"n.a."},{"name":"sample_name","value":"1394/2005"}],"description":{"comment":"1394/2005","organism":{"organismName":"Human alphaherpesvirus 1","taxId":10298},"title":"1394/2005"},"lastUpdated":"2021-08-21T11:40:24.000","models":["Generic"],"owner":{"name":"EBI"},"package":"Generic.1.0","publicationDate":"2016-08-25T00:00:00.000","sampleIds":[{"db":"SRA","value":"ERS1189090"}],"status":{"status":"live","when":"2016-09-14T11:05:29.500"},"submissionDate":"2016-09-14T10:05:24.280"},"releaseDate":"2016-08-25","submitter":"Friedrich-Loeffler-Institut, Institute of Diagnostic Virology, Suedufer 10, 17493, 17493, Germany"},"assemblyStats":{"contigL50":2,"contigN50":45378,"gcCount":"98635","gcPercent":67.5,"genomeCoverage":"72.0x","numberOfComponentSequences":1,"numberOfContigs":27,"numberOfScaffolds":1,"scaffoldL50":1,"scaffoldN50":151304,"totalNumberOfChromosomes":1,"totalSequenceLength":"151304","totalUngappedLength":"145909"},"currentAccession":"GCA_900089925.1","organism":{"commonName":"Herpes simplex virus type 1","organismName":"Human alphaherpesvirus 1","taxId":10298},"sourceDatabase":"SOURCE_DATABASE_GENBANK"}
{"accession":"GCA_900089935.1","annotationInfo":{"name":"Annotation submitted by Friedrich-Loeffler-Institut, Institute of Diagnostic Virology, Suedufer 10, 17493, 17493, Germany","provider":"Friedrich-Loeffler-Institut, Institute of Diagnostic Virology, Suedufer 10, 17493, 17493, Germany","releaseDate":"2018-06-15","stats":{"geneCounts":{"other":2,"proteinCoding":73,"total":75}}},"assemblyInfo":{"assemblyLevel":"Chromosome","assemblyName":"369_2007","assemblyStatus":"current","assemblyType":"haploid","bioprojectAccession":"PRJEB14190","bioprojectLineage":[{"bioprojects":[{"accession":"PRJEB14190","title":"Genotyping of herpes simplex virus type 1 (HSV-1) by whole genome sequencing."}]}],"biosample":{"accession":"SAMEA4017984","attributes":[{"name":"ENA first public","value":"2016-08-25"},{"name":"ENA last update","value":"2016-05-31"},{"name":"ENA-CHECKLIST","value":"ERC000033"},{"name":"External Id","value":"SAMEA4017984"},{"name":"INSDC center alias","value":"Friedrich-Loeffler-Institut"},{"name":"INSDC center name","value":"Friedrich-Loeffler-Institut"},{"name":"INSDC first public","value":"2016-08-25T17:01:18Z"},{"name":"INSDC last update","value":"2016-05-31T09:34:15Z"},{"name":"INSDC status","value":"public"},{"name":"Submitter Id","value":"369/2007"},{"name":"collecting institution","value":"Department of Virology and Antiviral Therapy, Jena University Hospital, Friedrich Schiller University Jena, Jena, Germany"},{"name":"collection_date","value":"2007-02-08"},{"name":"collector name","value":"Andreas Sauerbrei"},{"name":"common name","value":"Herpes simplex virus type 1"},{"name":"geo_loc_name","value":"Germany"},{"name":"host_age","value":"1"},{"name":"host_common_name","value":"human"},{"name":"host_health_state","value":"diseased"},{"name":"host","value":"Homo sapiens sapiens"},{"name":"host_sex","value":"male"},{"name":"host_subject_id","value":"369/2007"},{"name":"isolate","value":"369/2007"},{"name":"isolation source host associated","value":"Eczema herpeticum"},{"name":"sample_name","value":"369/2007"}],"description":{"comment":"369/2007","organism":{"organismName":"Human alphaherpesvirus 1","taxId":10298},"title":"369/2007"},"lastUpdated":"2021-08-21T11:40:24.000","models":["Generic"],"owner":{"name":"EBI"},"package":"Generic.1.0","publicationDate":"2016-08-25T00:00:00.000","sampleIds":[{"db":"SRA","value":"ERS1189094"}],"status":{"status":"live","when":"2016-09-14T11:05:29.723"},"submissionDate":"2016-09-14T10:05:24.426"},"releaseDate":"2016-08-25","submitter":"Friedrich-Loeffler-Institut, Institute of Diagnostic Virology, Suedufer 10, 17493, 17493, Germany"},"assemblyStats":{"contigL50":1,"contigN50":107857,"gcCount":"101222","gcPercent":68.0,"genomeCoverage":"957.0x","numberOfComponentSequences":1,"numberOfContigs":24,"numberOfScaffolds":1,"scaffoldL50":1,"scaffoldN50":150927,"totalNumberOfChromosomes":1,"totalSequenceLength":"150927","totalUngappedLength":"148905"},"currentAccession":"GCA_900089935.1","organism":{"commonName":"Herpes simplex virus type 1","organismName":"Human alphaherpesvirus 1","taxId":10298},"sourceDatabase":"SOURCE_DATABASE_GENBANK"}
{"accession":"GCA_900090015.1","annotationInfo":{"name":"Annotation submitted by Friedrich-Loeffler-Institut, Institute of Diagnostic Virology, Suedufer 10, 17493, 17493, Germany","provider":"Friedrich-Loeffler-Institut, Institute of Diagnostic Virology, Suedufer 10, 17493, 17493, Germany","releaseDate":"2018-06-15","stats":{"geneCounts":{"other":2,"proteinCoding":73,"total":75}}},"assemblyInfo":{"assemblyLevel":"Chromosome","assemblyName":"132_1998_1","assemblyStatus":"current","assemblyType":"haploid","bioprojectAccession":"PRJEB14190","bioprojectLineage":[{"bioprojects":[{"accession":"PRJEB14190","title":"Genotyping of herpes simplex virus type 1 (HSV-1) by whole genome sequencing."}]}],"biosample":{"accession":"SAMEA4017978","attributes":[{"name":"ENA first public","value":"2016-08-25"},{"name":"ENA last update","value":"2016-05-31"},{"name":"ENA-CHECKLIST","value":"ERC000033"},{"name":"External Id","value":"SAMEA4017978"},{"name":"INSDC center alias","value":"Friedrich-Loeffler-Institut"},{"name":"INSDC center name","value":"Friedrich-Loeffler-Institut"},{"name":"INSDC first public","value":"2016-08-25T17:01:18Z"},{"name":"INSDC last update","value":"2016-05-31T09:34:14Z"},{"name":"INSDC status","value":"public"},{"name":"Submitter Id","value":"132/1998"},{"name":"collecting institution","value":"Department of Virology and Antiviral Therapy, Jena University Hospital, Friedrich Schiller University Jena, Jena, Germany"},{"name":"collection_date","value":"1998-03-06"},{"name":"collector name","value":"Andreas Sauerbrei"},{"name":"common name","value":"Herpes simplex virus type 1"},{"name":"geo_loc_name","value":"Germany"},{"name":"host_age","value":"34"},{"name":"host_common_name","value":"human"},{"name":"host_health_state","value":"diseased"},{"name":"host","value":"Homo sapiens sapiens"},{"name":"host_sex","value":"female"},{"name":"host_subject_id","value":"132/1998"},{"name":"isolate","value":"132/1998"},{"name":"isolation source host associated","value":"n.a."},{"name":"sample_name","value":"132/1998"}],"description":{"comment":"132/1998","organism":{"organismName":"Human alphaherpesvirus 1","taxId":10298},"title":"132/1998"},"lastUpdated":"2021-08-21T11:40:24.000","models":["Generic"],"owner":{"name":"EBI"},"package":"Generic.1.0","publicationDate":"2016-08-25T00:00:00.000","sampleIds":[{"db":"SRA","value":"ERS1189088"}],"status":{"status":"live","when":"2016-09-14T11:05:29.307"},"submissionDate":"2016-09-14T10:05:24.123"},"releaseDate":"2016-08-25","submitter":"Friedrich-Loeffler-Institut, Institute of Diagnostic Virology, Suedufer 10, 17493, 17493, Germany"},"assemblyStats":{"contigL50":2,"contigN50":45375,"gcCount":"101987","gcPercent":68.0,"genomeCoverage":"1843.0x","numberOfComponentSequences":1,"numberOfContigs":6,"numberOfScaffolds":1,"scaffoldL50":1,"scaffoldN50":150378,"totalNumberOfChromosomes":1,"totalSequenceLength":"150378","totalUngappedLength":"149873"},"currentAccession":"GCA_900090015.1","organism":{"commonName":"Herpes simplex virus type 1","organismName":"Human alphaherpesvirus 1","taxId":10298},"sourceDatabase":"SOURCE_DATABASE_GENBANK"}
{"accession":"GCA_900167645.1","assemblyInfo":{"assemblyLevel":"Chromosome","assemblyName":"HSV-2v18.1","assemblyStatus":"current","assemblyType":"haploid","atypical":{"isAtypical":true,"warnings":["partial"]},"bioprojectAccession":"PRJEB13741","bioprojectLineage":[{"bioprojects":[{"accession":"PRJEB13741","title":"Genomic investigation of 18 HSV-2v isolates"}]}],"biosample":{"accession":"SAMEA3941944","attributes":[{"name":"ENA first public","value":"2016-09-01"},{"name":"ENA last update","value":"2016-04-27"},{"name":"ENA-CHECKLIST","value":"ERC000033"},{"name":"External Id","value":"SAMEA3941944"},{"name":"INSDC center alias","value":"ROBERT KOCH INSTITUT"},{"name":"INSDC center name","value":"ROBERT KOCH INSTITUT"},{"name":"INSDC first public","value":"2016-09-01T17:01:12Z"},{"name":"INSDC last update","value":"2016-04-27T11:49:31Z"},{"name":"INSDC status","value":"public"},{"name":"Submitter Id","value":"18"},{"name":"collecting institution","value":"Hôpitaux Universitaires La Pitié Salpêtrière-Charles Foix"},{"name":"collector name","value":"Sonia Burrel"},{"name":"common name","value":"Herpes simplex virus type 2"},{"name":"geo_loc_name","value":"France"},{"name":"host_common_name","value":"Human"},{"name":"host_description","value":"Country and continent of origin: Unknown"},{"name":"host_health_state","value":"diseased"},{"name":"host","value":"Homo sapiens"},{"name":"host_sex","value":"not provided"},{"name":"host_subject_id","value":"1"},{"name":"isolate","value":"18"},{"name":"sample_name","value":"18"}],"description":{"organism":{"organismName":"Human alphaherpesvirus 2","taxId":10310},"title":"HSV-2v"},"lastUpdated":"2021-08-21T11:08:22.000","models":["Generic"],"owner":{"name":"EBI"},"package":"Generic.1.0","publicationDate":"2016-09-01T00:00:00.000","sampleIds":[{"db":"SRA","value":"ERS1129078"}],"status":{"status":"live","when":"2016-09-16T11:39:12.521"},"submissionDate":"2016-09-16T11:39:12.520"},"genomeNotes":["partial"],"releaseDate":"2017-03-04","submitter":"ROBERT KOCH INSTITUT, Epidemiology of Highly Pathogenic, Microorganisms, Robert-Koch Institut, Nordufer 20, 13353, Germany"},"assemblyStats":{"contigL50":18,"contigN50":1943,"gcCount":"72885","gcPercent":67.5,"genomeCoverage":"127.0x","numberOfComponentSequences":1,"numberOfContigs":132,"numberOfScaffolds":1,"scaffoldL50":1,"scaffoldN50":138881,"totalNumberOfChromosomes":1,"totalSequenceLength":"138881","totalUngappedLength":"108710"},"currentAccession":"GCA_900167645.1","organism":{"organismName":"Human alphaherpesvirus 2","taxId":10310},"sourceDatabase":"SOURCE_DATABASE_GENBANK"}
{"accession":"GCA_900167655.1","assemblyInfo":{"assemblyLevel":"Chromosome","assemblyName":"HSV-2v8.1","assemblyStatus":"current","assemblyType":"haploid","atypical":{"isAtypical":true,"warnings":["partial"]},"bioprojectAccession":"PRJEB13741","bioprojectLineage":[{"bioprojects":[{"accession":"PRJEB13741","title":"Genomic investigation of 18 HSV-2v isolates"}]}],"biosample":{"accession":"SAMEA3941934","attributes":[{"name":"ENA first public","value":"2016-09-01"},{"name":"ENA last update","value":"2016-04-27"},{"name":"ENA-CHECKLIST","value":"ERC000033"},{"name":"External Id","value":"SAMEA3941934"},{"name":"INSDC center alias","value":"ROBERT KOCH INSTITUT"},{"name":"INSDC center name","value":"ROBERT KOCH INSTITUT"},{"name":"INSDC first public","value":"2016-09-01T17:01:12Z"},{"name":"INSDC last update","value":"2016-04-27T11:49:31Z"},{"name":"INSDC status","value":"public"},{"name":"Submitter Id","value":"8"},{"name":"collecting institution","value":"Hôpitaux Universitaires La Pitié Salpêtrière-Charles Foix"},{"name":"collector name","value":"Sonia Burrel"},{"name":"common name","value":"Herpes simplex virus type 2"},{"name":"geo_loc_name","value":"France"},{"name":"host_common_name","value":"Human"},{"name":"host_description","value":"Country of origin: Mali"},{"name":"host_health_state","value":"diseased"},{"name":"host","value":"Homo sapiens"},{"name":"host_sex","value":"not provided"},{"name":"host_subject_id","value":"1"},{"name":"isolate","value":"8"},{"name":"sample_name","value":"8"}],"description":{"organism":{"organismName":"Human alphaherpesvirus 2","taxId":10310},"title":"HSV-2v"},"lastUpdated":"2021-08-21T11:08:21.000","models":["Generic"],"owner":{"name":"EBI"},"package":"Generic.1.0","publicationDate":"2016-09-01T00:00:00.000","sampleIds":[{"db":"SRA","value":"ERS1129068"}],"status":{"status":"live","when":"2016-09-16T11:39:14.623"},"submissionDate":"2016-09-16T11:39:14.620"},"genomeNotes":["partial"],"releaseDate":"2017-03-04","submitter":"ROBERT KOCH INSTITUT, Epidemiology of Highly Pathogenic, Microorganisms, Robert-Koch Institut, Nordufer 20, 13353, Germany"},"assemblyStats":{"contigL50":20,"contigN50":1909,"gcCount":"72317","gcPercent":67.0,"genomeCoverage":"107.0x","numberOfComponentSequences":1,"numberOfContigs":142,"numberOfScaffolds":1,"scaffoldL50":1,"scaffoldN50":138944,"totalNumberOfChromosomes":1,"totalSequenceLength":"138944","totalUngappedLength":"108092"},"currentAccession":"GCA_900167655.1","organism":{"organismName":"Human alphaherpesvirus 2","taxId":10310},"sourceDatabase":"SOURCE_DATABASE_GENBANK"}
{"accession":"GCA_900167665.1","assemblyInfo":{"assemblyLevel":"Chromosome","assemblyName":"HSV-2v13.1","assemblyStatus":"current","assemblyType":"haploid","bioprojectAccession":"PRJEB13741","bioprojectLineage":[{"bioprojects":[{"accession":"PRJEB13741","title":"Genomic investigation of 18 HSV-2v isolates"}]}],"biosample":{"accession":"SAMEA3941939","attributes":[{"name":"ENA first public","value":"2016-09-01"},{"name":"ENA last update","value":"2016-04-27"},{"name":"ENA-CHECKLIST","value":"ERC000033"},{"name":"External Id","value":"SAMEA3941939"},{"name":"INSDC center alias","value":"ROBERT KOCH INSTITUT"},{"name":"INSDC center name","value":"ROBERT KOCH INSTITUT"},{"name":"INSDC first public","value":"2016-09-01T17:01:12Z"},{"name":"INSDC last update","value":"2016-04-27T11:49:31Z"},{"name":"INSDC status","value":"public"},{"name":"Submitter Id","value":"13"},{"name":"collecting institution","value":"Hôpitaux Universitaires La Pitié Salpêtrière-Charles Foix"},{"name":"collector name","value":"Sonia Burrel"},{"name":"common name","value":"Herpes simplex virus type 2"},{"name":"geo_loc_name","value":"France"},{"name":"host_common_name","value":"Human"},{"name":"host_description","value":"Country of origin: Congo"},{"name":"host_health_state","value":"diseased"},{"name":"host","value":"Homo sapiens"},{"name":"host_sex","value":"not provided"},{"name":"host_subject_id","value":"1"},{"name":"isolate","value":"13"},{"name":"sample_name","value":"13"}],"description":{"organism":{"organismName":"Human alphaherpesvirus 2","taxId":10310},"title":"HSV-2v"},"lastUpdated":"2021-08-21T11:08:22.000","models":["Generic"],"owner":{"name":"EBI"},"package":"Generic.1.0","publicationDate":"2016-09-01T00:00:00.000","sampleIds":[{"db":"SRA","value":"ERS1129073"}],"status":{"status":"live","when":"2016-09-16T11:39:17.065"},"submissionDate":"2016-09-16T11:39:17.063"},"releaseDate":"2017-03-04","submitter":"ROBERT KOCH INSTITUT, Epidemiology of Highly Pathogenic, Microorganisms, Robert-Koch Institut, Nordufer 20, 13353, Germany"},"assemblyStats":{"contigL50":20,"contigN50":1775,"gcCount":"71847","gcPercent":67.0,"genomeCoverage":"108.0x","numberOfComponentSequences":1,"numberOfContigs":144,"numberOfScaffolds":1,"scaffoldL50":1,"scaffoldN50":138873,"totalNumberOfChromosomes":1,"totalSequenceLength":"138873","totalUngappedLength":"107494"},"currentAccession":"GCA_900167665.1","organism":{"organismName":"Human alphaherpesvirus 2","taxId":10310},"sourceDatabase":"SOURCE_DATABASE_GENBANK"}
{"accession":"GCA_900167675.1","assemblyInfo":{"assemblyLevel":"Chromosome","assemblyName":"HSV-2v5.1","assemblyStatus":"current","assemblyType":"haploid","atypical":{"isAtypical":true,"warnings":["partial"]},"bioprojectAccession":"PRJEB13741","bioprojectLineage":[{"bioprojects":[{"accession":"PRJEB13741","title":"Genomic investigation of 18 HSV-2v isolates"}]}],"biosample":{"accession":"SAMEA3941931","attributes":[{"name":"ENA first public","value":"2016-09-01"},{"name":"ENA last update","value":"2016-04-27"},{"name":"ENA-CHECKLIST","value":"ERC000033"},{"name":"External Id","value":"SAMEA3941931"},{"name":"INSDC center alias","value":"ROBERT KOCH INSTITUT"},{"name":"INSDC center name","value":"ROBERT KOCH INSTITUT"},{"name":"INSDC first public","value":"2016-09-01T17:01:12Z"},{"name":"INSDC last update","value":"2016-04-27T11:49:31Z"},{"name":"INSDC status","value":"public"},{"name":"Submitter Id","value":"5"},{"name":"collecting institution","value":"Hôpitaux Universitaires La Pitié Salpêtrière-Charles Foix"},{"name":"collector name","value":"Sonia Burrel"},{"name":"common name","value":"Herpes simplex virus type 2"},{"name":"geo_loc_name","value":"France"},{"name":"host_common_name","value":"Human"},{"name":"host_description","value":"Continent of origin: Africa"},{"name":"host_health_state","value":"diseased"},{"name":"host","value":"Homo sapiens"},{"name":"host_sex","value":"not provided"},{"name":"host_subject_id","value":"1"},{"name":"isolate","value":"5"},{"name":"sample_name","value":"5"}],"description":{"organism":{"organismName":"Human alphaherpesvirus 2","taxId":10310},"title":"HSV-2v"},"lastUpdated":"2021-08-21T11:08:21.000","models":["Generic"],"owner":{"name":"EBI"},"package":"Generic.1.0","publicationDate":"2016-09-01T00:00:00.000","sampleIds":[{"db":"SRA","value":"ERS1129065"}],"status":{"status":"live","when":"2016-09-16T11:39:12.233"},"submissionDate":"2016-09-16T11:39:12.230"},"genomeNotes":["partial"],"releaseDate":"2017-03-04","submitter":"ROBERT KOCH INSTITUT, Epidemiology of Highly Pathogenic, Microorganisms, Robert-Koch Institut, Nordufer 20, 13353, Germany"},"assemblyStats":{"contigL50":15,"contigN50":2250,"gcCount":"78753","gcPercent":67.5,"genomeCoverage":"170.0x","numberOfComponentSequences":1,"numberOfContigs":140,"numberOfScaffolds":1,"scaffoldL50":1,"scaffoldN50":138844,"totalNumberOfChromosomes":1,"totalSequenceLength":"138844","totalUngappedLength":"116951"},"currentAccession":"GCA_900167675.1","organism":{"organismName":"Human alphaherpesvirus 2","taxId":10310},"sourceDatabase":"SOURCE_DATABASE_GENBANK"}
{"accession":"GCA_900167685.1","assemblyInfo":{"assemblyLevel":"Chromosome","assemblyName":"HSV-2v10.1","assemblyStatus":"current","assemblyType":"haploid","atypical":{"isAtypical":true,"warnings":["partial"]},"bioprojectAccession":"PRJEB13741","bioprojectLineage":[{"bioprojects":[{"accession":"PRJEB13741","title":"Genomic investigation of 18 HSV-2v isolates"}]}],"biosample":{"accession":"SAMEA3941936","attributes":[{"name":"ENA first public","value":"2016-09-01"},{"name":"ENA last update","value":"2016-04-27"},{"name":"ENA-CHECKLIST","value":"ERC000033"},{"name":"External Id","value":"SAMEA3941936"},{"name":"INSDC center alias","value":"ROBERT KOCH INSTITUT"},{"name":"INSDC center name","value":"ROBERT KOCH INSTITUT"},{"name":"INSDC first public","value":"2016-09-01T17:01:12Z"},{"name":"INSDC last update","value":"2016-04-27T11:49:31Z"},{"name":"INSDC status","value":"public"},{"name":"Submitter Id","value":"10"},{"name":"collecting institution","value":"Hôpitaux Universitaires La Pitié Salpêtrière-Charles Foix"},{"name":"collector name","value":"Sonia Burrel"},{"name":"common name","value":"Herpes simplex virus type 2"},{"name":"geo_loc_name","value":"France"},{"name":"host_common_name","value":"Human"},{"name":"host_description","value":"Country of origin: Democratic Republic of the Congo"},{"name":"host_health_state","value":"diseased"},{"name":"host","value":"Homo sapiens"},{"name":"host_sex","value":"not provided"},{"name":"host_subject_id","value":"1"},{"name":"isolate","value":"10"},{"name":"sample_name","value":"10"}],"description":{"organism":{"organismName":"Human alphaherpesvirus 2","taxId":10310},"title":"HSV-2v"},"lastUpdated":"2021-08-21T11:08:21.000","models":["Generic"],"owner":{"name":"EBI"},"package":"Generic.1.0","publicationDate":"2016-09-01T00:00:00.000","sampleIds":[{"db":"SRA","value":"ERS1129070"}],"status":{"status":"live","when":"2016-09-16T11:39:15.203"},"submissionDate":"2016-09-16T11:39:15.200"},"genomeNotes":["partial"],"releaseDate":"2017-03-04","submitter":"ROBERT KOCH INSTITUT, Epidemiology of Highly Pathogenic, Microorganisms, Robert-Koch Institut, Nordufer 20, 13353, Germany"},"assemblyStats":{"contigL50":16,"contigN50":2381,"gcCount":"76560","gcPercent":67.5,"genomeCoverage":"219.0x","numberOfComponentSequences":1,"numberOfContigs":127,"numberOfScaffolds":1,"scaffoldL50":1,"scaffoldN50":138972,"totalNumberOfChromosomes":1,"totalSequenceLength":"138972","totalUngappedLength":"114033"},"currentAccession":"GCA_900167685.1","organism":{"organismName":"Human alphaherpesvirus 2","taxId":10310},"sourceDatabase":"SOURCE_DATABASE_GENBANK"}
{"accession":"GCA_900167695.1","assemblyInfo":{"assemblyLevel":"Chromosome","assemblyName":"HSV-2v6.1","assemblyStatus":"current","assemblyType":"haploid","atypical":{"isAtypical":true,"warnings":["partial"]},"bioprojectAccession":"PRJEB13741","bioprojectLineage":[{"bioprojects":[{"accession":"PRJEB13741","title":"Genomic investigation of 18 HSV-2v isolates"}]}],"biosample":{"accession":"SAMEA3941932","attributes":[{"name":"ENA first public","value":"2016-09-01"},{"name":"ENA last update","value":"2016-04-27"},{"name":"ENA-CHECKLIST","value":"ERC000033"},{"name":"External Id","value":"SAMEA3941932"},{"name":"INSDC center alias","value":"ROBERT KOCH INSTITUT"},{"name":"INSDC center name","value":"ROBERT KOCH INSTITUT"},{"name":"INSDC first public","value":"2016-09-01T17:01:12Z"},{"name":"INSDC last update","value":"2016-04-27T11:49:31Z"},{"name":"INSDC status","value":"public"},{"name":"Submitter Id","value":"6"},{"name":"collecting institution","value":"Hôpitaux Universitaires La Pitié Salpêtrière-Charles Foix"},{"name":"collector name","value":"Sonia Burrel"},{"name":"common name","value":"Herpes simplex virus type 2"},{"name":"geo_loc_name","value":"France"},{"name":"host_common_name","value":"Human"},{"name":"host_description","value":"Country of origin: Equatorial Guinea"},{"name":"host_health_state","value":"diseased"},{"name":"host","value":"Homo sapiens"},{"name":"host_sex","value":"not provided"},{"name":"host_subject_id","value":"1"},{"name":"isolate","value":"6"},{"name":"sample_name","value":"6"}],"description":{"organism":{"organismName":"Human alphaherpesvirus 2","taxId":10310},"title":"HSV-2v"},"lastUpdated":"2021-08-21T11:08:21.000","models":["Generic"],"owner":{"name":"EBI"},"package":"Generic.1.0","publicationDate":"2016-09-01T00:00:00.000","sampleIds":[{"db":"SRA","value":"ERS1129066"}],"status":{"status":"live","when":"2016-09-16T11:39:14.136"},"submissionDate":"2016-09-16T11:39:14.133"},"genomeNotes":["partial"],"releaseDate":"2017-03-04","submitter":"ROBERT KOCH INSTITUT, Epidemiology of Highly Pathogenic, Microorganisms, Robert-Koch Institut, Nordufer 20, 13353, Germany"},"assemblyStats":{"contigL50":23,"contigN50":1358,"gcCount":"70519","gcPercent":67.0,"genomeCoverage":"98.0x","numberOfComponentSequences":1,"numberOfContigs":157,"numberOfScaffolds":1,"scaffoldL50":1,"scaffoldN50":138927,"totalNumberOfChromosomes":1,"totalSequenceLength":"138927","totalUngappedLength":"105847"},"currentAccession":"GCA_900167695.1","organism":{"organismName":"Human alphaherpesvirus 2","taxId":10310},"sourceDatabase":"SOURCE_DATABASE_GENBANK"}
{"accession":"GCA_900167705.1","assemblyInfo":{"assemblyLevel":"Chromosome","assemblyName":"HSV-2v2.1","assemblyStatus":"current","assemblyType":"haploid","atypical":{"isAtypical":true,"warnings":["partial"]},"bioprojectAccession":"PRJEB13741","bioprojectLineage":[{"bioprojects":[{"accession":"PRJEB13741","title":"Genomic investigation of 18 HSV-2v isolates"}]}],"biosample":{"accession":"SAMEA3941928","attributes":[{"name":"ENA first public","value":"2016-09-01"},{"name":"ENA last update","value":"2016-04-27"},{"name":"ENA-CHECKLIST","value":"ERC000033"},{"name":"External Id","value":"SAMEA3941928"},{"name":"INSDC center alias","value":"ROBERT KOCH INSTITUT"},{"name":"INSDC center name","value":"ROBERT KOCH INSTITUT"},{"name":"INSDC first public","value":"2016-09-01T17:01:12Z"},{"name":"INSDC last update","value":"2016-04-27T11:49:31Z"},{"name":"INSDC status","value":"public"},{"name":"Submitter Id","value":"2"},{"name":"collecting institution","value":"Hôpitaux Universitaires La Pitié Salpêtrière-Charles Foix"},{"name":"collector name","value":"Sonia Burrel"},{"name":"common name","value":"Herpes simplex virus type 2"},{"name":"geo_loc_name","value":"France"},{"name":"host_common_name","value":"Human"},{"name":"host_description","value":"Country of origin: Nigeria"},{"name":"host_health_state","value":"diseased"},{"name":"host","value":"Homo sapiens"},{"name":"host_sex","value":"not provided"},{"name":"host_subject_id","value":"1"},{"name":"isolate","value":"2"},{"name":"sample_name","value":"2"}],"description":{"organism":{"organismName":"Human alphaherpesvirus 2","taxId":10310},"title":"HSV-2v"},"lastUpdated":"2021-08-21T11:08:21.000","models":["Generic"],"owner":{"name":"EBI"},"package":"Generic.1.0","publicationDate":"2016-09-01T00:00:00.000","sampleIds":[{"db":"SRA","value":"ERS1129062"}],"status":{"status":"live","when":"2016-09-16T11:39:15.988"},"submissionDate":"2016-09-16T11:39:15.986"},"genomeNotes":["partial"],"releaseDate":"2017-03-04","submitter":"ROBERT KOCH INSTITUT, Epidemiology of Highly Pathogenic, Microorganisms, Robert-Koch Institut, Nordufer 20, 13353, Germany"},"assemblyStats":{"contigL50":16,"contigN50":1967,"gcCount":"77575","gcPercent":67.5,"genomeCoverage":"178.0x","numberOfComponentSequences":1,"numberOfContigs":139,"numberOfScaffolds":1,"scaffoldL50":1,"scaffoldN50":138923,"totalNumberOfChromosomes":1,"totalSequenceLength":"138923","totalUngappedLength":"115333"},"currentAccession":"GCA_900167705.1","organism":{"organismName":"Human alphaherpesvirus 2","taxId":10310},"sourceDatabase":"SOURCE_DATABASE_GENBANK"}
{"accession":"GCA_900167715.1","assemblyInfo":{"assemblyLevel":"Chromosome","assemblyName":"HSV-2v16.1","assemblyStatus":"current","assemblyType":"haploid","atypical":{"isAtypical":true,"warnings":["partial"]},"bioprojectAccession":"PRJEB13741","bioprojectLineage":[{"bioprojects":[{"accession":"PRJEB13741","title":"Genomic investigation of 18 HSV-2v isolates"}]}],"biosample":{"accession":"SAMEA3941942","attributes":[{"name":"ENA first public","value":"2016-09-01"},{"name":"ENA last update","value":"2016-04-27"},{"name":"ENA-CHECKLIST","value":"ERC000033"},{"name":"External Id","value":"SAMEA3941942"},{"name":"INSDC center alias","value":"ROBERT KOCH INSTITUT"},{"name":"INSDC center name","value":"ROBERT KOCH INSTITUT"},{"name":"INSDC first public","value":"2016-09-01T17:01:12Z"},{"name":"INSDC last update","value":"2016-04-27T11:49:31Z"},{"name":"INSDC status","value":"public"},{"name":"Submitter Id","value":"16"},{"name":"collecting institution","value":"Hôpitaux Universitaires La Pitié Salpêtrière-Charles Foix"},{"name":"collector name","value":"Sonia Burrel"},{"name":"common name","value":"Herpes simplex virus type 2"},{"name":"geo_loc_name","value":"France"},{"name":"host_common_name","value":"Human"},{"name":"host_description","value":"Country of origin: France"},{"name":"host_health_state","value":"diseased"},{"name":"host","value":"Homo sapiens"},{"name":"host_sex","value":"not provided"},{"name":"host_subject_id","value":"1"},{"name":"isolate","value":"16"},{"name":"sample_name","value":"16"}],"description":{"organism":{"organismName":"Human alphaherpesvirus 2","taxId":10310},"title":"HSV-2v"},"lastUpdated":"2021-08-21T11:08:22.000","models":["Generic"],"owner":{"name":"EBI"},"package":"Generic.1.0","publicationDate":"2016-09-01T00:00:00.000","sampleIds":[{"db":"SRA","value":"ERS1129076"}],"status":{"status":"live","when":"2016-09-16T11:39:13.352"},"submissionDate":"2016-09-16T11:39:13.350"},"genomeNotes":["partial"],"releaseDate":"2017-03-04","submitter":"ROBERT KOCH INSTITUT, Epidemiology of Highly Pathogenic, Microorganisms, Robert-Koch Institut, Nordufer 20, 13353, Germany"},"assemblyStats":{"contigL50":21,"contigN50":1676,"gcCount":"68318","gcPercent":67.0,"genomeCoverage":"86.0x","numberOfComponentSequences":1,"numberOfContigs":145,"numberOfScaffolds":1,"scaffoldL50":1,"scaffoldN50":138939,"totalNumberOfChromosomes":1,"totalSequenceLength":"138939","totalUngappedLength":"102785"},"currentAccession":"GCA_900167715.1","organism":{"organismName":"Human alphaherpesvirus 2","taxId":10310},"sourceDatabase":"SOURCE_DATABASE_GENBANK"}
{"accession":"GCA_900167725.1","assemblyInfo":{"assemblyLevel":"Chromosome","assemblyName":"HSV-2v4.1","assemblyStatus":"current","assemblyType":"haploid","atypical":{"isAtypical":true,"warnings":["partial"]},"bioprojectAccession":"PRJEB13741","bioprojectLineage":[{"bioprojects":[{"accession":"PRJEB13741","title":"Genomic investigation of 18 HSV-2v isolates"}]}],"biosample":{"accession":"SAMEA3941930","attributes":[{"name":"ENA first public","value":"2016-09-01"},{"name":"ENA last update","value":"2016-04-27"},{"name":"ENA-CHECKLIST","value":"ERC000033"},{"name":"External Id","value":"SAMEA3941930"},{"name":"INSDC center alias","value":"ROBERT KOCH INSTITUT"},{"name":"INSDC center name","value":"ROBERT KOCH INSTITUT"},{"name":"INSDC first public","value":"2016-09-01T17:01:12Z"},{"name":"INSDC last update","value":"2016-04-27T11:49:31Z"},{"name":"INSDC status","value":"public"},{"name":"Submitter Id","value":"4"},{"name":"collecting institution","value":"Hôpitaux Universitaires La Pitié Salpêtrière-Charles Foix"},{"name":"collector name","value":"Sonia Burrel"},{"name":"common name","value":"Herpes simplex virus type 2"},{"name":"geo_loc_name","value":"France"},{"name":"host_common_name","value":"Human"},{"name":"host_description","value":"Country of origin: Cote d'Ivoire"},{"name":"host_health_state","value":"diseased"},{"name":"host","value":"Homo sapiens"},{"name":"host_sex","value":"not provided"},{"name":"host_subject_id","value":"1"},{"name":"isolate","value":"4"},{"name":"sample_name","value":"4"}],"description":{"organism":{"organismName":"Human alphaherpesvirus 2","taxId":10310},"title":"HSV-2v"},"lastUpdated":"2021-08-21T11:08:21.000","models":["Generic"],"owner":{"name":"EBI"},"package":"Generic.1.0","publicationDate":"2016-09-01T00:00:00.000","sampleIds":[{"db":"SRA","value":"ERS1129064"}],"status":{"status":"live","when":"2016-09-16T11:39:13.051"},"submissionDate":"2016-09-16T11:39:13.050"},"genomeNotes":["partial"],"releaseDate":"2017-03-04","submitter":"ROBERT KOCH INSTITUT, Epidemiology of Highly Pathogenic, Microorganisms, Robert-Koch Institut, Nordufer 20, 13353, Germany"},"assemblyStats":{"contigL50":44,"contigN50":323,"gcCount":"26144","gcPercent":63.0,"genomeCoverage":"19.0x","numberOfComponentSequences":1,"numberOfContigs":234,"numberOfScaffolds":1,"scaffoldL50":1,"scaffoldN50":138775,"totalNumberOfChromosomes":1,"totalSequenceLength":"138775","totalUngappedLength":"42248"},"currentAccession":"GCA_900167725.1","organism":{"organismName":"Human alphaherpesvirus 2","taxId":10310},"sourceDatabase":"SOURCE_DATABASE_GENBANK"}
{"accession":"GCA_900167735.1","assemblyInfo":{"assemblyLevel":"Chromosome","assemblyName":"HSV-2v7.1","assemblyStatus":"current","assemblyType":"haploid","atypical":{"isAtypical":true,"warnings":["partial"]},"bioprojectAccession":"PRJEB13741","bioprojectLineage":[{"bioprojects":[{"accession":"PRJEB13741","title":"Genomic investigation of 18 HSV-2v isolates"}]}],"biosample":{"accession":"SAMEA3941933","attributes":[{"name":"ENA first public","value":"2016-09-01"},{"name":"ENA last update","value":"2016-04-27"},{"name":"ENA-CHECKLIST","value":"ERC000033"},{"name":"External Id","value":"SAMEA3941933"},{"name":"INSDC center alias","value":"ROBERT KOCH INSTITUT"},{"name":"INSDC center name","value":"ROBERT KOCH INSTITUT"},{"name":"INSDC first public","value":"2016-09-01T17:01:12Z"},{"name":"INSDC last update","value":"2016-04-27T11:49:31Z"},{"name":"INSDC status","value":"public"},{"name":"Submitter Id","value":"7"},{"name":"collecting institution","value":"Hôpitaux Universitaires La Pitié Salpêtrière-Charles Foix"},{"name":"collector name","value":"Sonia Burrel"},{"name":"common name","value":"Herpes simplex virus type 2"},{"name":"geo_loc_name","value":"France"},{"name":"host_common_name","value":"Human"},{"name":"host_description","value":"Country of origin: Mali"},{"name":"host_health_state","value":"diseased"},{"name":"host","value":"Homo sapiens"},{"name":"host_sex","value":"not provided"},{"name":"host_subject_id","value":"1"},{"name":"isolate","value":"7"},{"name":"sample_name","value":"7"}],"description":{"organism":{"organismName":"Human alphaherpesvirus 2","taxId":10310},"title":"HSV-2v"},"lastUpdated":"2021-08-21T11:08:21.000","models":["Generic"],"owner":{"name":"EBI"},"package":"Generic.1.0","publicationDate":"2016-09-01T00:00:00.000","sampleIds":[{"db":"SRA","value":"ERS1129067"}],"status":{"status":"live","when":"2016-09-16T11:39:13.620"},"submissionDate":"2016-09-16T11:39:13.620"},"genomeNotes":["partial"],"releaseDate":"2017-03-04","submitter":"ROBERT KOCH INSTITUT, Epidemiology of Highly Pathogenic, Microorganisms, Robert-Koch Institut, Nordufer 20, 13353, Germany"},"assemblyStats":{"contigL50":12,"contigN50":2912,"gcCount":"85069","gcPercent":68.5,"genomeCoverage":"392.0x","numberOfComponentSequences":1,"numberOfContigs":93,"numberOfScaffolds":1,"scaffoldL50":1,"scaffoldN50":138969,"totalNumberOfChromosomes":1,"totalSequenceLength":"138969","totalUngappedLength":"125123"},"currentAccession":"GCA_900167735.1","organism":{"organismName":"Human alphaherpesvirus 2","taxId":10310},"sourceDatabase":"SOURCE_DATABASE_GENBANK"}
{"accession":"GCA_900167745.1","assemblyInfo":{"assemblyLevel":"Chromosome","assemblyName":"HSV-2v1.1","assemblyStatus":"current","assemblyType":"haploid","atypical":{"isAtypical":true,"warnings":["partial"]},"bioprojectAccession":"PRJEB13741","bioprojectLineage":[{"bioprojects":[{"accession":"PRJEB13741","title":"Genomic investigation of 18 HSV-2v isolates"}]}],"biosample":{"accession":"SAMEA3941927","attributes":[{"name":"ENA first public","value":"2016-09-01"},{"name":"ENA last update","value":"2016-04-27"},{"name":"ENA-CHECKLIST","value":"ERC000033"},{"name":"External Id","value":"SAMEA3941927"},{"name":"INSDC center alias","value":"ROBERT KOCH INSTITUT"},{"name":"INSDC center name","value":"ROBERT KOCH INSTITUT"},{"name":"INSDC first public","value":"2016-09-01T17:01:12Z"},{"name":"INSDC last update","value":"2016-04-27T11:49:31Z"},{"name":"INSDC status","value":"public"},{"name":"Submitter Id","value":"1"},{"name":"collecting institution","value":"Hôpitaux Universitaires La Pitié Salpêtrière-Charles Foix"},{"name":"collector name","value":"Sonia Burrel"},{"name":"common name","value":"Herpes simplex virus type 2"},{"name":"geo_loc_name","value":"France"},{"name":"host_common_name","value":"Human"},{"name":"host_description","value":"Country of origin: Guinea"},{"name":"host_health_state","value":"diseased"},{"name":"host","value":"Homo sapiens"},{"name":"host_sex","value":"not provided"},{"name":"host_subject_id","value":"1"},{"name":"isolate","value":"1"},{"name":"sample_name","value":"1"}],"description":{"organism":{"organismName":"Human alphaherpesvirus 2","taxId":10310},"title":"HSV-2v"},"lastUpdated":"2021-08-21T11:08:21.000","models":["Generic"],"owner":{"name":"EBI"},"package":"Generic.1.0","publicationDate":"2016-09-01T00:00:00.000","sampleIds":[{"db":"SRA","value":"ERS1129061"}],"status":{"status":"live","when":"2016-09-16T11:39:15.540"},"submissionDate":"2016-09-16T11:39:15.540"},"genomeNotes":["partial"],"releaseDate":"2017-03-04","submitter":"ROBERT KOCH INSTITUT, Epidemiology of Highly Pathogenic, Microorganisms, Robert-Koch Institut, Nordufer 20, 13353, Germany"},"assemblyStats":{"contigL50":17,"contigN50":1956,"gcCount":"75723","gcPercent":67.5,"genomeCoverage":"167.0x","numberOfComponentSequences":1,"numberOfContigs":126,"numberOfScaffolds":1,"scaffoldL50":1,"scaffoldN50":138912,"totalNumberOfChromosomes":1,"totalSequenceLength":"138912","totalUngappedLength":"112868"},"currentAccession":"GCA_900167745.1","organism":{"organismName":"Human alphaherpesvirus 2","taxId":10310},"sourceDatabase":"SOURCE_DATABASE_GENBANK"}
{"accession":"GCA_900167755.1","assemblyInfo":{"assemblyLevel":"Chromosome","assemblyName":"HSV-2v14.1","assemblyStatus":"current","assemblyType":"haploid","atypical":{"isAtypical":true,"warnings":["partial"]},"bioprojectAccession":"PRJEB13741","bioprojectLineage":[{"bioprojects":[{"accession":"PRJEB13741","title":"Genomic investigation of 18 HSV-2v isolates"}]}],"biosample":{"accession":"SAMEA3941940","attributes":[{"name":"ENA first public","value":"2016-09-01"},{"name":"ENA last update","value":"2016-04-27"},{"name":"ENA-CHECKLIST","value":"ERC000033"},{"name":"External Id","value":"SAMEA3941940"},{"name":"INSDC center alias","value":"ROBERT KOCH INSTITUT"},{"name":"INSDC center name","value":"ROBERT KOCH INSTITUT"},{"name":"INSDC first public","value":"2016-09-01T17:01:12Z"},{"name":"INSDC last update","value":"2016-04-27T11:49:31Z"},{"name":"INSDC status","value":"public"},{"name":"Submitter Id","value":"14"},{"name":"collecting institution","value":"Hôpitaux Universitaires La Pitié Salpêtrière-Charles Foix"},{"name":"collector name","value":"Sonia Burrel"},{"name":"common name","value":"Herpes simplex virus type 2"},{"name":"geo_loc_name","value":"France"},{"name":"host_common_name","value":"Human"},{"name":"host_description","value":"Country of origin: France"},{"name":"host_health_state","value":"diseased"},{"name":"host","value":"Homo sapiens"},{"name":"host_sex","value":"not provided"},{"name":"host_subject_id","value":"1"},{"name":"isolate","value":"14"},{"name":"sample_name","value":"14"}],"description":{"organism":{"organismName":"Human alphaherpesvirus 2","taxId":10310},"title":"HSV-2v"},"lastUpdated":"2021-08-21T11:08:22.000","models":["Generic"],"owner":{"name":"EBI"},"package":"Generic.1.0","publicationDate":"2016-09-01T00:00:00.000","sampleIds":[{"db":"SRA","value":"ERS1129074"}],"status":{"status":"live","when":"2016-09-16T11:39:10.190"},"submissionDate":"2016-09-16T11:39:10.190"},"genomeNotes":["partial"],"releaseDate":"2017-03-04","submitter":"ROBERT KOCH INSTITUT, Epidemiology of Highly Pathogenic, Microorganisms, Robert-Koch Institut, Nordufer 20, 13353, Germany"},"assemblyStats":{"contigL50":19,"contigN50":1875,"gcCount":"69003","gcPercent":67.0,"genomeCoverage":"135.0x","numberOfComponentSequences":1,"numberOfContigs":139,"numberOfScaffolds":1,"scaffoldL50":1,"scaffoldN50":138854,"totalNumberOfChromosomes":1,"totalSequenceLength":"138854","totalUngappedLength":"103693"},"currentAccession":"GCA_900167755.1","organism":{"organismName":"Human alphaherpesvirus 2","taxId":10310},"sourceDatabase":"SOURCE_DATABASE_GENBANK"}
{"accession":"GCA_900167765.1","assemblyInfo":{"assemblyLevel":"Chromosome","assemblyName":"HSV-2v11.1","assemblyStatus":"current","assemblyType":"haploid","atypical":{"isAtypical":true,"warnings":["partial"]},"bioprojectAccession":"PRJEB13741","bioprojectLineage":[{"bioprojects":[{"accession":"PRJEB13741","title":"Genomic investigation of 18 HSV-2v isolates"}]}],"biosample":{"accession":"SAMEA3941937","attributes":[{"name":"ENA first public","value":"2016-09-01"},{"name":"ENA last update","value":"2016-04-27"},{"name":"ENA-CHECKLIST","value":"ERC000033"},{"name":"External Id","value":"SAMEA3941937"},{"name":"INSDC center alias","value":"ROBERT KOCH INSTITUT"},{"name":"INSDC center name","value":"ROBERT KOCH INSTITUT"},{"name":"INSDC first public","value":"2016-09-01T17:01:12Z"},{"name":"INSDC last update","value":"2016-04-27T11:49:31Z"},{"name":"INSDC status","value":"public"},{"name":"Submitter Id","value":"11"},{"name":"collecting institution","value":"Hôpitaux Universitaires La Pitié Salpêtrière-Charles Foix"},{"name":"collector name","value":"Sonia Burrel"},{"name":"common name","value":"Herpes simplex virus type 2"},{"name":"geo_loc_name","value":"France"},{"name":"host_common_name","value":"Human"},{"name":"host_description","value":"Country of origin: Cote d'Ivoire"},{"name":"host_health_state","value":"diseased"},{"name":"host","value":"Homo sapiens"},{"name":"host_sex","value":"not provided"},{"name":"host_subject_id","value":"1"},{"name":"isolate","value":"11"},{"name":"sample_name","value":"11"}],"description":{"organism":{"organismName":"Human alphaherpesvirus 2","taxId":10310},"title":"HSV-2v"},"lastUpdated":"2021-08-21T11:08:21.000","models":["Generic"],"owner":{"name":"EBI"},"package":"Generic.1.0","publicationDate":"2016-09-01T00:00:00.000","sampleIds":[{"db":"SRA","value":"ERS1129071"}],"status":{"status":"live","when":"2016-09-16T11:39:14.916"},"submissionDate":"2016-09-16T11:39:14.913"},"genomeNotes":["partial"],"releaseDate":"2017-03-04","submitter":"ROBERT KOCH INSTITUT, Epidemiology of Highly Pathogenic, Microorganisms, Robert-Koch Institut, Nordufer 20, 13353, Germany"},"assemblyStats":{"contigL50":28,"contigN50":484,"gcCount":"24690","gcPercent":63.5,"genomeCoverage":"16.0x","numberOfComponentSequences":1,"numberOfContigs":160,"numberOfScaffolds":1,"scaffoldL50":1,"scaffoldN50":138769,"totalNumberOfChromosomes":1,"totalSequenceLength":"138769","totalUngappedLength":"39600"},"currentAccession":"GCA_900167765.1","organism":{"organismName":"Human alphaherpesvirus 2","taxId":10310},"sourceDatabase":"SOURCE_DATABASE_GENBANK"}
{"accession":"GCA_900167775.1","assemblyInfo":{"assemblyLevel":"Chromosome","assemblyName":"HSV-2v12.1","assemblyStatus":"current","assemblyType":"haploid","atypical":{"isAtypical":true,"warnings":["partial"]},"bioprojectAccession":"PRJEB13741","bioprojectLineage":[{"bioprojects":[{"accession":"PRJEB13741","title":"Genomic investigation of 18 HSV-2v isolates"}]}],"biosample":{"accession":"SAMEA3941938","attributes":[{"name":"ENA first public","value":"2016-09-01"},{"name":"ENA last update","value":"2016-04-27"},{"name":"ENA-CHECKLIST","value":"ERC000033"},{"name":"External Id","value":"SAMEA3941938"},{"name":"INSDC center alias","value":"ROBERT KOCH INSTITUT"},{"name":"INSDC center name","value":"ROBERT KOCH INSTITUT"},{"name":"INSDC first public","value":"2016-09-01T17:01:12Z"},{"name":"INSDC last update","value":"2016-04-27T11:49:31Z"},{"name":"INSDC status","value":"public"},{"name":"Submitter Id","value":"12"},{"name":"collecting institution","value":"Hôpitaux Universitaires La Pitié Salpêtrière-Charles Foix"},{"name":"collector name","value":"Sonia Burrel"},{"name":"common name","value":"Herpes simplex virus type 2"},{"name":"geo_loc_name","value":"France"},{"name":"host_common_name","value":"Human"},{"name":"host_description","value":"Country of origin: Cote d'Ivoire"},{"name":"host_health_state","value":"diseased"},{"name":"host","value":"Homo sapiens"},{"name":"host_sex","value":"not provided"},{"name":"host_subject_id","value":"1"},{"name":"isolate","value":"12"},{"name":"sample_name","value":"12"}],"description":{"organism":{"organismName":"Human alphaherpesvirus 2","taxId":10310},"title":"HSV-2v"},"lastUpdated":"2021-08-21T11:08:21.000","models":["Generic"],"owner":{"name":"EBI"},"package":"Generic.1.0","publicationDate":"2016-09-01T00:00:00.000","sampleIds":[{"db":"SRA","value":"ERS1129072"}],"status":{"status":"live","when":"2016-09-16T11:39:16.726"},"submissionDate":"2016-09-16T11:39:16.723"},"genomeNotes":["partial"],"releaseDate":"2017-03-04","submitter":"ROBERT KOCH INSTITUT, Epidemiology of Highly Pathogenic, Microorganisms, Robert-Koch Institut, Nordufer 20, 13353, Germany"},"assemblyStats":{"contigL50":22,"contigN50":1294,"gcCount":"66156","gcPercent":66.5,"genomeCoverage":"85.0x","numberOfComponentSequences":1,"numberOfContigs":157,"numberOfScaffolds":1,"scaffoldL50":1,"scaffoldN50":138986,"totalNumberOfChromosomes":1,"totalSequenceLength":"138986","totalUngappedLength":"99933"},"currentAccession":"GCA_900167775.1","organism":{"organismName":"Human alphaherpesvirus 2","taxId":10310},"sourceDatabase":"SOURCE_DATABASE_GENBANK"}
{"accession":"GCA_900167785.1","assemblyInfo":{"assemblyLevel":"Chromosome","assemblyName":"HSV-2v17.1","assemblyStatus":"current","assemblyType":"haploid","atypical":{"isAtypical":true,"warnings":["partial"]},"bioprojectAccession":"PRJEB13741","bioprojectLineage":[{"bioprojects":[{"accession":"PRJEB13741","title":"Genomic investigation of 18 HSV-2v isolates"}]}],"biosample":{"accession":"SAMEA3941943","attributes":[{"name":"ENA first public","value":"2016-09-01"},{"name":"ENA last update","value":"2016-04-27"},{"name":"ENA-CHECKLIST","value":"ERC000033"},{"name":"External Id","value":"SAMEA3941943"},{"name":"INSDC center alias","value":"ROBERT KOCH INSTITUT"},{"name":"INSDC center name","value":"ROBERT KOCH INSTITUT"},{"name":"INSDC first public","value":"2016-09-01T17:01:12Z"},{"name":"INSDC last update","value":"2016-04-27T11:49:31Z"},{"name":"INSDC status","value":"public"},{"name":"Submitter Id","value":"17"},{"name":"collecting institution","value":"Hôpitaux Universitaires La Pitié Salpêtrière-Charles Foix"},{"name":"collector name","value":"Sonia Burrel"},{"name":"common name","value":"Herpes simplex virus type 2"},{"name":"geo_loc_name","value":"France"},{"name":"host_common_name","value":"Human"},{"name":"host_description","value":"Country of origin: Burundi"},{"name":"host_health_state","value":"diseased"},{"name":"host","value":"Homo sapiens"},{"name":"host_sex","value":"not provided"},{"name":"host_subject_id","value":"1"},{"name":"isolate","value":"17"},{"name":"sample_name","value":"17"}],"description":{"organism":{"organismName":"Human alphaherpesvirus 2","taxId":10310},"title":"HSV-2v"},"lastUpdated":"2021-08-21T11:08:22.000","models":["Generic"],"owner":{"name":"EBI"},"package":"Generic.1.0","publicationDate":"2016-09-01T00:00:00.000","sampleIds":[{"db":"SRA","value":"ERS1129077"}],"status":{"status":"live","when":"2016-09-16T11:39:12.805"},"submissionDate":"2016-09-16T11:39:12.803"},"genomeNotes":["partial"],"releaseDate":"2017-03-04","submitter":"ROBERT KOCH INSTITUT, Epidemiology of Highly Pathogenic, Microorganisms, Robert-Koch Institut, Nordufer 20, 13353, Germany"},"assemblyStats":{"contigL50":12,"contigN50":3324,"gcCount":"84145","gcPercent":68.5,"genomeCoverage":"377.0x","numberOfComponentSequences":1,"numberOfContigs":101,"numberOfScaffolds":1,"scaffoldL50":1,"scaffoldN50":138913,"totalNumberOfChromosomes":1,"totalSequenceLength":"138913","totalUngappedLength":"123709"},"currentAccession":"GCA_900167785.1","organism":{"organismName":"Human alphaherpesvirus 2","taxId":10310},"sourceDatabase":"SOURCE_DATABASE_GENBANK"}
{"accession":"GCA_900167795.1","assemblyInfo":{"assemblyLevel":"Chromosome","assemblyName":"HSV-2v3.1","assemblyStatus":"current","assemblyType":"haploid","atypical":{"isAtypical":true,"warnings":["partial"]},"bioprojectAccession":"PRJEB13741","bioprojectLineage":[{"bioprojects":[{"accession":"PRJEB13741","title":"Genomic investigation of 18 HSV-2v isolates"}]}],"biosample":{"accession":"SAMEA3941929","attributes":[{"name":"ENA first public","value":"2016-09-01"},{"name":"ENA last update","value":"2016-04-27"},{"name":"ENA-CHECKLIST","value":"ERC000033"},{"name":"External Id","value":"SAMEA3941929"},{"name":"INSDC center alias","value":"ROBERT KOCH INSTITUT"},{"name":"INSDC center name","value":"ROBERT KOCH INSTITUT"},{"name":"INSDC first public","value":"2016-09-01T17:01:12Z"},{"name":"INSDC last update","value":"2016-04-27T11:49:31Z"},{"name":"INSDC status","value":"public"},{"name":"Submitter Id","value":"3"},{"name":"collecting institution","value":"Hôpitaux Universitaires La Pitié Salpêtrière-Charles Foix"},{"name":"collector name","value":"Sonia Burrel"},{"name":"common name","value":"Herpes simplex virus type 2"},{"name":"geo_loc_name","value":"France"},{"name":"host_common_name","value":"Human"},{"name":"host_description","value":"Country of origin: Niger"},{"name":"host_health_state","value":"diseased"},{"name":"host","value":"Homo sapiens"},{"name":"host_sex","value":"not provided"},{"name":"host_subject_id","value":"1"},{"name":"isolate","value":"3"},{"name":"sample_name","value":"3"}],"description":{"organism":{"organismName":"Human alphaherpesvirus 2","taxId":10310},"title":"HSV-2v"},"lastUpdated":"2021-08-21T11:08:21.000","models":["Generic"],"owner":{"name":"EBI"},"package":"Generic.1.0","publicationDate":"2016-09-01T00:00:00.000","sampleIds":[{"db":"SRA","value":"ERS1129063"}],"status":{"status":"live","when":"2016-09-16T11:39:16.334"},"submissionDate":"2016-09-16T11:39:16.333"},"genomeNotes":["partial"],"releaseDate":"2017-03-04","submitter":"ROBERT KOCH INSTITUT, Epidemiology of Highly Pathogenic, Microorganisms, Robert-Koch Institut, Nordufer 20, 13353, Germany"},"assemblyStats":{"contigL50":17,"contigN50":1959,"gcCount":"75459","gcPercent":67.5,"genomeCoverage":"175.0x","numberOfComponentSequences":1,"numberOfContigs":144,"numberOfScaffolds":1,"scaffoldL50":1,"scaffoldN50":138962,"totalNumberOfChromosomes":1,"totalSequenceLength":"138962","totalUngappedLength":"112559"},"currentAccession":"GCA_900167795.1","organism":{"organismName":"Human alphaherpesvirus 2","taxId":10310},"sourceDatabase":"SOURCE_DATABASE_GENBANK"}
{"accession":"GCA_900167805.1","assemblyInfo":{"assemblyLevel":"Chromosome","assemblyName":"HSV-2v15.1","assemblyStatus":"current","assemblyType":"haploid","atypical":{"isAtypical":true,"warnings":["partial"]},"bioprojectAccession":"PRJEB13741","bioprojectLineage":[{"bioprojects":[{"accession":"PRJEB13741","title":"Genomic investigation of 18 HSV-2v isolates"}]}],"biosample":{"accession":"SAMEA3941941","attributes":[{"name":"ENA first public","value":"2016-09-01"},{"name":"ENA last update","value":"2016-04-27"},{"name":"ENA-CHECKLIST","value":"ERC000033"},{"name":"External Id","value":"SAMEA3941941"},{"name":"INSDC center alias","value":"ROBERT KOCH INSTITUT"},{"name":"INSDC center name","value":"ROBERT KOCH INSTITUT"},{"name":"INSDC first public","value":"2016-09-01T17:01:12Z"},{"name":"INSDC last update","value":"2016-04-27T11:49:31Z"},{"name":"INSDC status","value":"public"},{"name":"Submitter Id","value":"15"},{"name":"collecting institution","value":"Hôpitaux Universitaires La Pitié Salpêtrière-Charles Foix"},{"name":"collector name","value":"Sonia Burrel"},{"name":"common name","value":"Herpes simplex virus type 2"},{"name":"geo_loc_name","value":"France"},{"name":"host_common_name","value":"Human"},{"name":"host_description","value":"Country of origin: France (West Indies)"},{"name":"host_health_state","value":"diseased"},{"name":"host","value":"Homo sapiens"},{"name":"host_sex","value":"not provided"},{"name":"host_subject_id","value":"1"},{"name":"isolate","value":"15"},{"name":"sample_name","value":"15"}],"description":{"organism":{"organismName":"Human alphaherpesvirus 2","taxId":10310},"title":"HSV-2v"},"lastUpdated":"2021-08-21T11:08:22.000","models":["Generic"],"owner":{"name":"EBI"},"package":"Generic.1.0","publicationDate":"2016-09-01T00:00:00.000","sampleIds":[{"db":"SRA","value":"ERS1129075"}],"status":{"status":"live","when":"2016-09-16T11:39:13.857"},"submissionDate":"2016-09-16T11:39:13.856"},"genomeNotes":["partial"],"releaseDate":"2017-03-04","submitter":"ROBERT KOCH INSTITUT, Epidemiology of Highly Pathogenic, Microorganisms, Robert-Koch Institut, Nordufer 20, 13353, Germany"},"assemblyStats":{"contigL50":9,"contigN50":4357,"gcCount":"86784","gcPercent":68.5,"genomeCoverage":"507.0x","numberOfComponentSequences":1,"numberOfContigs":94,"numberOfScaffolds":1,"scaffoldL50":1,"scaffoldN50":138836,"totalNumberOfChromosomes":1,"totalSequenceLength":"138836","totalUngappedLength":"127043"},"currentAccession":"GCA_900167805.1","organism":{"organismName":"Human alphaherpesvirus 2","taxId":10310},"sourceDatabase":"SOURCE_DATABASE_GENBANK"}
{"accession":"GCA_900168245.1","assemblyInfo":{"assemblyLevel":"Chromosome","assemblyName":"HSV-2v9.1","assemblyStatus":"current","assemblyType":"haploid","atypical":{"isAtypical":true,"warnings":["partial"]},"bioprojectAccession":"PRJEB13741","bioprojectLineage":[{"bioprojects":[{"accession":"PRJEB13741","title":"Genomic investigation of 18 HSV-2v isolates"}]}],"biosample":{"accession":"SAMEA3941935","attributes":[{"name":"ENA first public","value":"2016-09-01"},{"name":"ENA last update","value":"2016-04-27"},{"name":"ENA-CHECKLIST","value":"ERC000033"},{"name":"External Id","value":"SAMEA3941935"},{"name":"INSDC center alias","value":"ROBERT KOCH INSTITUT"},{"name":"INSDC center name","value":"ROBERT KOCH INSTITUT"},{"name":"INSDC first public","value":"2016-09-01T17:01:12Z"},{"name":"INSDC last update","value":"2016-04-27T11:49:31Z"},{"name":"INSDC status","value":"public"},{"name":"Submitter Id","value":"9"},{"name":"collecting institution","value":"Hôpitaux Universitaires La Pitié Salpêtrière-Charles Foix"},{"name":"collector name","value":"Sonia Burrel"},{"name":"common name","value":"Herpes simplex virus type 2"},{"name":"geo_loc_name","value":"France"},{"name":"host_common_name","value":"Human"},{"name":"host_description","value":"Country of origin: Cote d'Ivoire"},{"name":"host_health_state","value":"diseased"},{"name":"host","value":"Homo sapiens"},{"name":"host_sex","value":"not provided"},{"name":"host_subject_id","value":"1"},{"name":"isolate","value":"9"},{"name":"sample_name","value":"9"}],"description":{"organism":{"organismName":"Human alphaherpesvirus 2","taxId":10310},"title":"HSV-2v"},"lastUpdated":"2021-08-21T11:08:21.000","models":["Generic"],"owner":{"name":"EBI"},"package":"Generic.1.0","publicationDate":"2016-09-01T00:00:00.000","sampleIds":[{"db":"SRA","value":"ERS1129069"}],"status":{"status":"live","when":"2016-09-16T11:39:14.322"},"submissionDate":"2016-09-16T11:39:14.320"},"genomeNotes":["partial"],"releaseDate":"2017-03-08","submitter":"ROBERT KOCH INSTITUT, Epidemiology of Highly Pathogenic, Microorganisms, Robert-Koch Institut, Nordufer 20, 13353, Germany"},"assemblyStats":{"contigL50":17,"contigN50":1874,"gcCount":"74503","gcPercent":67.5,"genomeCoverage":"126.0x","numberOfComponentSequences":1,"numberOfContigs":142,"numberOfScaffolds":1,"scaffoldL50":1,"scaffoldN50":138917,"totalNumberOfChromosomes":1,"totalSequenceLength":"138917","totalUngappedLength":"111417"},"currentAccession":"GCA_900168245.1","organism":{"organismName":"Human alphaherpesvirus 2","taxId":10310},"sourceDatabase":"SOURCE_DATABASE_GENBANK"}
{"accession":"GCA_900379695.1","annotationInfo":{"name":"Annotation submitted by CBMSO, C/Nicolas Cabrera 1, Spain","provider":"CBMSO, C/Nicolas Cabrera 1, Spain","releaseDate":"2018-06-07","stats":{"geneCounts":{"nonCoding":2,"proteinCoding":77,"total":79}}},"assemblyInfo":{"assemblyLevel":"Complete Genome","assemblyName":"HSV-2 strain 333","assemblyStatus":"current","assemblyType":"haploid","bioprojectAccession":"PRJEB25888","bioprojectLineage":[{"bioprojects":[{"accession":"PRJEB25888","title":"Deep sequencing of genomic DNA corresponding to diverse herpesviruses"}]}],"biosample":{"accession":"SAMEA1061646","attributes":[{"name":"ENA-CHECKLIST","value":"ERC000033"},{"name":"ENA-FIRST-PUBLIC","value":"2018-04-06T17:04:33Z"},{"name":"ENA-LAST-UPDATE","value":"2018-04-05T17:35:50Z"},{"name":"External Id","value":"SAMEA1061646"},{"name":"INSDC center name","value":"CBMSO"},{"name":"INSDC first public","value":"2018-04-06T17:04:33Z"},{"name":"INSDC last update","value":"2018-04-05T17:35:50Z"},{"name":"INSDC status","value":"public"},{"name":"Submitter Id","value":"HSV2_333"},{"name":"collecting institution","value":"Baylor College of Medicine, Houston, Texas 77025"},{"name":"collector name","value":"W. E. Rawls"},{"name":"geo_loc_name","value":"USA"},{"name":"host_common_name","value":"human"},{"name":"host_health_state","value":"diseased"},{"name":"host","value":"Homo sapiens"},{"name":"host_sex","value":"not provided"},{"name":"host_subject_id","value":"9606"},{"name":"isolate","value":"333"},{"name":"sample_name","value":"HSV2_333"},{"name":"scientific_name","value":"Human alphaherpesvirus 2"}],"description":{"organism":{"organismName":"Human alphaherpesvirus 2","taxId":10310},"title":"Human herpesvirus 2 strain 333"},"lastUpdated":"2024-02-06T09:44:01.000","models":["Generic"],"owner":{"name":"EBI"},"package":"Generic.1.0","publicationDate":"2018-04-06T00:00:00.000","sampleIds":[{"db":"SRA","value":"ERS2367114"}],"status":{"status":"live","when":"2018-04-09T08:08:01.670"},"submissionDate":"2018-04-08T08:08:00.816"},"releaseDate":"2018-06-07","submitter":"CBMSO, C/Nicolas Cabrera 1, Spain"},"assemblyStats":{"contigL50":1,"contigN50":155503,"gcCount":"109404","gcPercent":70.5,"genomeCoverage":"1409.0x","numberOfComponentSequences":1,"numberOfContigs":1,"numberOfScaffolds":1,"scaffoldL50":1,"scaffoldN50":155503,"totalNumberOfChromosomes":1,"totalSequenceLength":"155503","totalUngappedLength":"155503"},"currentAccession":"GCA_900379695.1","organism":{"organismName":"Human alphaherpesvirus 2","taxId":10310},"sourceDatabase":"SOURCE_DATABASE_GENBANK"}
{"accession":"GCF_000845245.1","annotationInfo":{"name":"Annotation submitted by NCBI RefSeq","provider":"NCBI RefSeq","releaseDate":"2018-08-13","stats":{"geneCounts":{"nonCoding":4,"proteinCoding":169,"total":173}}},"assemblyInfo":{"assemblyLevel":"Complete Genome","assemblyName":"ViralProj14559","assemblyStatus":"current","assemblyType":"haploid","pairedAssembly":{"accession":"GCA_000845245.1","annotationName":"Annotation submitted by MRC Virology Unit","status":"current"},"releaseDate":"2007-08-13","submitter":"MRC Virology Unit"},"assemblyStats":{"contigL50":1,"contigN50":235646,"gcCount":"135455","gcPercent":57.5,"numberOfComponentSequences":1,"numberOfContigs":1,"numberOfScaffolds":1,"scaffoldL50":1,"scaffoldN50":235646,"totalNumberOfChromosomes":1,"totalSequenceLength":"235646","totalUngappedLength":"235646"},"currentAccession":"GCF_000845245.1","organism":{"infraspecificNames":{"strain":"Merlin"},"organismName":"Human betaherpesvirus 5","taxId":10359},"pairedAccession":"GCA_000845245.1","sourceDatabase":"SOURCE_DATABASE_REFSEQ","typeMaterial":{"typeDisplayText":"ICTV species exemplar","typeLabel":"TYPE_ICTV"}}
{"accession":"GCF_000858285.1","annotationInfo":{"name":"Annotation submitted by NCBI RefSeq","provider":"NCBI RefSeq","releaseDate":"2018-08-13","stats":{"geneCounts":{"proteinCoding":73,"total":73}}},"assemblyInfo":{"assemblyLevel":"Complete Genome","assemblyName":"ViralProj15198","assemblyStatus":"current","assemblyType":"haploid","pairedAssembly":{"accession":"GCA_000858285.1","status":"current"},"releaseDate":"2000-08-01"},"assemblyStats":{"contigL50":1,"contigN50":124884,"gcCount":"57472","gcPercent":46.0,"numberOfComponentSequences":1,"numberOfContigs":1,"numberOfScaffolds":1,"scaffoldL50":1,"scaffoldN50":124884,"totalNumberOfChromosomes":1,"totalSequenceLength":"124884","totalUngappedLength":"124884"},"currentAccession":"GCF_000858285.1","organism":{"commonName":"Varicella-zoster virus","infraspecificNames":{"strain":"Dumas"},"organismName":"Human alphaherpesvirus 3","taxId":10335},"pairedAccession":"GCA_000858285.1","sourceDatabase":"SOURCE_DATABASE_REFSEQ","typeMaterial":{"typeDisplayText":"ICTV species exemplar","typeLabel":"TYPE_ICTV"}}
{"accession":"GCF_000859985.2","annotationInfo":{"name":"Annotation submitted by NCBI RefSeq","provider":"NCBI RefSeq","releaseDate":"2018-08-13","stats":{"geneCounts":{"nonCoding":2,"proteinCoding":77,"total":79}}},"assemblyInfo":{"assemblyLevel":"Complete Genome","assemblyMethod":"Maq v. 0.7.1","assemblyName":"ViralProj15217","assemblyStatus":"current","assemblyType":"haploid","pairedAssembly":{"accession":"GCA_000859985.2","annotationName":"Annotation submitted by MRC - University of Glasgow Centre for Virus Research","status":"current"},"releaseDate":"2015-05-12","sequencingTech":"Illumina","submitter":"MRC - University of Glasgow Centre for Virus Research"},"assemblyStats":{"contigL50":1,"contigN50":152222,"gcCount":"103969","gcPercent":68.5,"numberOfComponentSequences":1,"numberOfContigs":1,"numberOfScaffolds":1,"scaffoldL50":1,"scaffoldN50":152222,"totalNumberOfChromosomes":1,"totalSequenceLength":"152222","totalUngappedLength":"152222"},"currentAccession":"GCF_000859985.2","organism":{"commonName":"Herpes simplex virus type 1","infraspecificNames":{"strain":"17"},"organismName":"Human alphaherpesvirus 1","taxId":10298},"pairedAccession":"GCA_000859985.2","sourceDatabase":"SOURCE_DATABASE_REFSEQ","typeMaterial":{"typeDisplayText":"ICTV species exemplar","typeLabel":"TYPE_ICTV"}}
{"accession":"GCF_000861865.1","annotationInfo":{"name":"Annotation submitted by NCBI RefSeq","provider":"NCBI RefSeq","releaseDate":"2018-08-13","stats":{"geneCounts":{"proteinCoding":2,"total":2}}},"assemblyInfo":{"assemblyLevel":"Complete Genome","assemblyName":"ViralProj15436","assemblyStatus":"current","assemblyType":"haploid","pairedAssembly":{"accession":"GCA_000861865.1","status":"current"},"releaseDate":"2000-08-01","submitter":"Willcocks M., University of Newcastle upon Tyne, Framlington Place, Newcastle upon Tyne, Tyne and Wear, UK"},"assemblyStats":{"contigL50":1,"contigN50":6813,"gcCount":"3055","gcPercent":45.0,"numberOfComponentSequences":1,"numberOfContigs":1,"numberOfScaffolds":1,"scaffoldL50":1,"scaffoldN50":6813,"totalNumberOfChromosomes":1,"totalSequenceLength":"6813","totalUngappedLength":"6813"},"currentAccession":"GCF_000861865.1","organism":{"organismName":"Human astrovirus","taxId":1868658},"pairedAccession":"GCA_000861865.1","sourceDatabase":"SOURCE_DATABASE_REFSEQ","typeMaterial":{"typeDisplayText":"ICTV species exemplar","typeLabel":"TYPE_ICTV"}}
{"accession":"GCF_000918035.2","annotationInfo":{"name":"Annotation submitted by NCBI RefSeq","provider":"NCBI RefSeq","releaseDate":"2018-08-13","stats":{"geneCounts":{"proteinCoding":2,"total":2}}},"assemblyInfo":{"assemblyLevel":"Complete Genome","assemblyName":"ViralProj243497","assemblyStatus":"current","assemblyType":"haploid","pairedAssembly":{"accession":"GCA_000918035.1","status":"current"},"releaseDate":"2017-10-10","submitter":"Virology, Blood Systems Research Institute"},"assemblyStats":{"contigL50":1,"contigN50":1790,"gcCount":"777","gcPercent":43.5,"numberOfComponentSequences":1,"numberOfContigs":1,"numberOfScaffolds":1,"scaffoldL50":1,"scaffoldN50":1790,"totalNumberOfChromosomes":1,"totalSequenceLength":"1790","totalUngappedLength":"1790"},"currentAccession":"GCF_000918035.2","organism":{"infraspecificNames":{"strain":"7078A"},"organismName":"Human associated cyclovirus 10","taxId":2038728},"pairedAccession":"GCA_000918035.1","sourceDatabase":"SOURCE_DATABASE_REFSEQ","typeMaterial":{"typeDisplayText":"ICTV species exemplar","typeLabel":"TYPE_ICTV"}}
{"accession":"GCF_000923215.1","annotationInfo":{"name":"Annotation submitted by NCBI RefSeq","provider":"NCBI RefSeq","releaseDate":"2014-07-14","stats":{"geneCounts":{"proteinCoding":3,"total":3}}},"assemblyInfo":{"assemblyLevel":"Complete Genome","assemblyName":"ViralProj255104","assemblyStatus":"current","assemblyType":"haploid","pairedAssembly":{"accession":"GCA_000923215.1","status":"current"},"releaseDate":"2014-07-14","submitter":"Virology, Blood Systems Research Institute"},"assemblyStats":{"contigL50":1,"contigN50":6577,"gcCount":"2878","gcPercent":44.0,"numberOfComponentSequences":1,"numberOfContigs":1,"numberOfScaffolds":1,"scaffoldL50":1,"scaffoldN50":6577,"totalNumberOfChromosomes":1,"totalSequenceLength":"6577","totalUngappedLength":"6577"},"currentAccession":"GCF_000923215.1","organism":{"infraspecificNames":{"strain":"BF34"},"organismName":"Human astrovirus BF34","taxId":1518575},"pairedAccession":"GCA_000923215.1","sourceDatabase":"SOURCE_DATABASE_REFSEQ"}
{"accession":"GCF_000931315.1","annotationInfo":{"name":"Annotation submitted by NCBI RefSeq","provider":"NCBI RefSeq","releaseDate":"2015-01-31","stats":{"geneCounts":{"proteinCoding":2,"total":2}}},"assemblyInfo":{"assemblyLevel":"Complete Genome","assemblyMethod":"Geneious v. R6","assemblyName":"ViralProj274158","assemblyStatus":"current","assemblyType":"haploid","pairedAssembly":{"accession":"GCA_000931315.1","annotationName":"Annotation submitted by Molecular Biology, Blood Systems Research Institute","status":"current"},"releaseDate":"2015-01-31","sequencingTech":"Sanger dideoxy sequencing; Illumina","submitter":"Molecular Biology, Blood Systems Research Institute"},"assemblyStats":{"contigL50":1,"contigN50":2529,"gcCount":"1235","gcPercent":49.0,"numberOfComponentSequences":1,"numberOfContigs":1,"numberOfScaffolds":1,"scaffoldL50":1,"scaffoldN50":2529,"totalNumberOfChromosomes":1,"totalSequenceLength":"2529","totalUngappedLength":"2529"},"currentAccession":"GCF_000931315.1","organism":{"infraspecificNames":{"isolate":"SF2"},"organismName":"Human associated porprismacovirus 2","taxId":2170114},"pairedAccession":"GCA_000931315.1","sourceDatabase":"SOURCE_DATABASE_REFSEQ","typeMaterial":{"typeDisplayText":"ICTV species exemplar","typeLabel":"TYPE_ICTV"}}
{"accession":"GCF_001448435.1","annotationInfo":{"name":"Annotation submitted by NCBI RefSeq","provider":"NCBI RefSeq","releaseDate":"2019-01-07","stats":{"geneCounts":{"proteinCoding":3,"total":3}}},"assemblyInfo":{"assemblyLevel":"Complete Genome","assemblyMethod":"Geneious v. 4.8","assemblyName":"ViralProj303113","assemblyStatus":"current","assemblyType":"haploid","pairedAssembly":{"accession":"GCA_001448435.1","annotationName":"Annotation submitted by Virology, Blood Systems Research Institute","status":"current"},"releaseDate":"2015-11-24","sequencingTech":"Sanger dideoxy sequencing; Illumina","submitter":"Virology, Blood Systems Research Institute"},"assemblyStats":{"contigL50":1,"contigN50":2272,"gcCount":"1177","gcPercent":52.0,"numberOfComponentSequences":1,"numberOfContigs":1,"numberOfScaffolds":1,"scaffoldL50":1,"scaffoldN50":2272,"totalNumberOfChromosomes":1,"totalSequenceLength":"2272","totalUngappedLength":"2272"},"currentAccession":"GCF_001448435.1","organism":{"infraspecificNames":{"isolate":"DB1"},"organismName":"Human associated gemyvongvirus 1","taxId":1985415},"pairedAccession":"GCA_001448435.1","sourceDatabase":"SOURCE_DATABASE_REFSEQ","typeMaterial":{"typeDisplayText":"ICTV species exemplar","typeLabel":"TYPE_ICTV"}}
{"accession":"GCF_003033475.1","annotationInfo":{"name":"Annotation submitted by NCBI RefSeq","provider":"NCBI RefSeq","releaseDate":"2018-08-24","stats":{"geneCounts":{"proteinCoding":2,"total":2}}},"assemblyInfo":{"assemblyLevel":"Complete Genome","assemblyMethod":"Geneious v. R6","assemblyName":"ASM303347v1","assemblyStatus":"current","assemblyType":"haploid","pairedAssembly":{"accession":"GCA_003033475.1","annotationName":"Annotation submitted by Molecular Biology, Blood Systems Research Institute","status":"current"},"releaseDate":"2018-08-24","sequencingTech":"Sanger dideoxy sequencing; Illumina","submitter":"Molecular Biology, Blood Systems Research Institute"},"assemblyStats":{"contigL50":1,"contigN50":2460,"gcCount":"1052","gcPercent":42.5,"numberOfComponentSequences":1,"numberOfContigs":1,"numberOfScaffolds":1,"scaffoldL50":1,"scaffoldN50":2460,"totalNumberOfChromosomes":1,"totalSequenceLength":"2460","totalUngappedLength":"2460"},"currentAccession":"GCF_003033475.1","organism":{"organismName":"Human associated huchismacovirus 1","taxId":2169934},"pairedAccession":"GCA_003033475.1","sourceDatabase":"SOURCE_DATABASE_REFSEQ","typeMaterial":{"typeDisplayText":"ICTV species exemplar","typeLabel":"TYPE_ICTV"}}
{"accession":"GCF_003033485.1","annotationInfo":{"name":"Annotation submitted by NCBI RefSeq","provider":"NCBI RefSeq","releaseDate":"2018-08-24","stats":{"geneCounts":{"proteinCoding":2,"total":2}}},"assemblyInfo":{"assemblyLevel":"Complete Genome","assemblyMethod":"Geneious v. R6","assemblyName":"ASM303348v1","assemblyStatus":"current","assemblyType":"haploid","pairedAssembly":{"accession":"GCA_003033485.1","annotationName":"Annotation submitted by Molecular Biology, Blood Systems Research Institute","status":"current"},"releaseDate":"2018-08-24","sequencingTech":"Sanger dideoxy sequencing; Illumina","submitter":"Molecular Biology, Blood Systems Research Institute"},"assemblyStats":{"contigL50":1,"contigN50":2471,"gcCount":"1086","gcPercent":44.0,"numberOfComponentSequences":1,"numberOfContigs":1,"numberOfScaffolds":1,"scaffoldL50":1,"scaffoldN50":2471,"totalNumberOfChromosomes":1,"totalSequenceLength":"2471","totalUngappedLength":"2471"},"currentAccession":"GCF_003033485.1","organism":{"organismName":"Human associated huchismacovirus 2","taxId":2169935},"pairedAccession":"GCA_003033485.1","sourceDatabase":"SOURCE_DATABASE_REFSEQ","typeMaterial":{"typeDisplayText":"ICTV species exemplar","typeLabel":"TYPE_ICTV"}}
{"accession":"GCF_003033495.1","annotationInfo":{"name":"Annotation submitted by NCBI RefSeq","provider":"NCBI RefSeq","releaseDate":"2018-08-24","stats":{"geneCounts":{"proteinCoding":2,"total":2}}},"assemblyInfo":{"assemblyLevel":"Complete Genome","assemblyMethod":"Geneious v. R6","assemblyName":"ASM303349v1","assemblyStatus":"current","assemblyType":"haploid","pairedAssembly":{"accession":"GCA_003033495.1","annotationName":"Annotation submitted by Molecular Biology, Blood Systems Research Institute","status":"current"},"releaseDate":"2018-08-24","sequencingTech":"Sanger dideoxy sequencing; Illumina","submitter":"Molecular Biology, Blood Systems Research Institute"},"assemblyStats":{"contigL50":1,"contigN50":2459,"gcCount":"1040","gcPercent":42.5,"numberOfComponentSequences":1,"numberOfContigs":1,"numberOfScaffolds":1,"scaffoldL50":1,"scaffoldN50":2459,"totalNumberOfChromosomes":1,"totalSequenceLength":"2459","totalUngappedLength":"2459"},"currentAccession":"GCF_003033495.1","organism":{"organismName":"Human associated huchismacovirus 3","taxId":2169936},"pairedAccession":"GCA_003033495.1","sourceDatabase":"SOURCE_DATABASE_REFSEQ","typeMaterial":{"typeDisplayText":"ICTV species exemplar","typeLabel":"TYPE_ICTV"}}
{"accession":"GCF_006444875.1","annotationInfo":{"name":"Annotation submitted by NCBI RefSeq","provider":"NCBI RefSeq","releaseDate":"2023-05-04","stats":{"geneCounts":{"proteinCoding":15,"total":15}}},"assemblyInfo":{"assemblyLevel":"Complete Genome","assemblyName":"ASM644487v1","assemblyStatus":"suppressed","assemblyType":"haploid","pairedAssembly":{"accession":"GCA_006444875.1","annotationName":"Annotation submitted by Viral and Rickettsial Disease Laboratory, California Dept of Public Health","status":"current"},"releaseDate":"2023-05-04","submitter":"Viral and Rickettsial Disease Laboratory, California Dept of Public Health"},"assemblyStats":{"contigL50":1,"contigN50":35209,"gcCount":"20161","gcPercent":57.5,"numberOfComponentSequences":1,"numberOfContigs":1,"numberOfScaffolds":1,"scaffoldL50":1,"scaffoldN50":35209,"totalNumberOfChromosomes":1,"totalSequenceLength":"35209","totalUngappedLength":"35209"},"currentAccession":"GCF_006444875.1","organism":{"organismName":"Human adenovirus D13","taxId":46921},"pairedAccession":"GCA_006444875.1","sourceDatabase":"SOURCE_DATABASE_REFSEQ"}
{"accession":"GCF_006444895.1","annotationInfo":{"name":"Annotation submitted by NCBI RefSeq","provider":"NCBI RefSeq","releaseDate":"2023-05-04","stats":{"geneCounts":{"proteinCoding":15,"total":15}}},"assemblyInfo":{"assemblyLevel":"Complete Genome","assemblyName":"ASM644489v1","assemblyStatus":"suppressed","assemblyType":"haploid","pairedAssembly":{"accession":"GCA_006444895.1","annotationName":"Annotation submitted by Viral and Rickettsial Disease Laboratory, California Dept of Public Health","status":"current"},"releaseDate":"2023-05-04","submitter":"Viral and Rickettsial Disease Laboratory, California Dept of Public Health"},"assemblyStats":{"contigL50":1,"contigN50":35105,"gcCount":"20053","gcPercent":57.0,"numberOfComponentSequences":1,"numberOfContigs":1,"numberOfScaffolds":1,"scaffoldL50":1,"scaffoldN50":35105,"totalNumberOfChromosomes":1,"totalSequenceLength":"35105","totalUngappedLength":"35105"},"currentAccession":"GCF_006444895.1","organism":{"organismName":"Human adenovirus D10","taxId":28275},"pairedAccession":"GCA_006444895.1","sourceDatabase":"SOURCE_DATABASE_REFSEQ"}
{"accession":"GCF_006447875.1","annotationInfo":{"name":"Annotation submitted by NCBI RefSeq","provider":"NCBI RefSeq","releaseDate":"2023-05-04","stats":{"geneCounts":{"nonCoding":2,"proteinCoding":34,"total":36}}},"assemblyInfo":{"assemblyLevel":"Complete Genome","assemblyName":"ASM644787v1","assemblyStatus":"suppressed","assemblyType":"haploid","pairedAssembly":{"accession":"GCA_006447875.1","annotationName":"Annotation submitted by Opthamology, Microbiology, University of Oklahoma Health Sciences Center","status":"current"},"releaseDate":"2023-05-04","submitter":"Opthamology, Microbiology, University of Oklahoma Health Sciences Center"},"assemblyStats":{"contigL50":1,"contigN50":35213,"gcCount":"19920","gcPercent":56.5,"numberOfComponentSequences":1,"numberOfContigs":1,"numberOfScaffolds":1,"scaffoldL50":1,"scaffoldN50":35213,"totalNumberOfChromosomes":1,"totalSequenceLength":"35213","totalUngappedLength":"35213"},"currentAccession":"GCF_006447875.1","organism":{"organismName":"Human adenovirus D37","taxId":52275},"pairedAccession":"GCA_006447875.1","sourceDatabase":"SOURCE_DATABASE_REFSEQ"}
{"accession":"GCF_006449015.1","annotationInfo":{"name":"Annotation submitted by NCBI RefSeq","provider":"NCBI RefSeq","releaseDate":"2023-05-04","stats":{"geneCounts":{"proteinCoding":13,"total":13}}},"assemblyInfo":{"assemblyLevel":"Complete Genome","assemblyName":"ASM644901v1","assemblyStatus":"suppressed","assemblyType":"haploid","pairedAssembly":{"accession":"GCA_006449015.1","annotationName":"Annotation submitted by Contact:Hisatoshi Kaneko Fukushima Medical University, Department of Microbiology; 1 Hikarigaoka, Fukushima, Fukiushima 960-1295, Japan","status":"current"},"releaseDate":"2023-05-04","submitter":"Contact:Hisatoshi Kaneko Fukushima Medical University, Department of Microbiology; 1 Hikarigaoka, Fukushima, Fukiushima 960-1295, Japan"},"assemblyStats":{"contigL50":1,"contigN50":34980,"gcCount":"19096","gcPercent":54.5,"numberOfComponentSequences":1,"numberOfContigs":1,"numberOfScaffolds":1,"scaffoldL50":1,"scaffoldN50":34980,"totalNumberOfChromosomes":1,"totalSequenceLength":"34980","totalUngappedLength":"34980"},"currentAccession":"GCF_006449015.1","organism":{"organismName":"Human adenovirus D8","taxId":31545},"pairedAccession":"GCA_006449015.1","sourceDatabase":"SOURCE_DATABASE_REFSEQ"}
{"accession":"GCF_018583635.1","annotationInfo":{"name":"Annotation submitted by NCBI RefSeq","provider":"NCBI RefSeq","releaseDate":"2023-05-04","stats":{"geneCounts":{"proteinCoding":2,"total":2}}},"assemblyInfo":{"assemblyLevel":"Complete Genome","assemblyMethod":"SPAdes v. 3.9.0","assemblyName":"ASM1858363v1","assemblyStatus":"current","assemblyType":"haploid","pairedAssembly":{"accession":"GCA_018583635.1","annotationName":"Annotation submitted by Ashworth Laboratories, Usher Institute of Population Health Sciences & Informatics","status":"current"},"releaseDate":"2023-05-04","sequencingTech":"Illumina","submitter":"Ashworth Laboratories, Usher Institute of Population Health Sciences & Informatics"},"assemblyStats":{"contigL50":1,"contigN50":2388,"gcCount":"1165","gcPercent":49.0,"numberOfComponentSequences":1,"numberOfContigs":1,"numberOfScaffolds":1,"scaffoldL50":1,"scaffoldN50":2388,"totalNumberOfChromosomes":1,"totalSequenceLength":"2388","totalUngappedLength":"2388"},"currentAccession":"GCF_018583635.1","organism":{"organismName":"Human associated porprismacovirus 3","taxId":2496633},"pairedAccession":"GCA_018583635.1","sourceDatabase":"SOURCE_DATABASE_REFSEQ","typeMaterial":{"typeDisplayText":"ICTV species exemplar","typeLabel":"TYPE_ICTV"}}
{"accession":"GCF_018583805.1","annotationInfo":{"name":"Annotation submitted by NCBI RefSeq","provider":"NCBI RefSeq","releaseDate":"2023-05-04","stats":{"geneCounts":{"proteinCoding":2,"total":2}}},"assemblyInfo":{"assemblyLevel":"Complete Genome","assemblyMethod":"MetaSPAdes v. 3.11.1","assemblyName":"ASM1858380v1","assemblyStatus":"current","assemblyType":"haploid","pairedAssembly":{"accession":"GCA_018583805.1","annotationName":"Annotation submitted by Ashworth Laboratories, Usher Institute of Population Health Sciences & Informatics","status":"current"},"releaseDate":"2023-05-04","sequencingTech":"Illumina","submitter":"Ashworth Laboratories, Usher Institute of Population Health Sciences & Informatics"},"assemblyStats":{"contigL50":1,"contigN50":2607,"gcCount":"1244","gcPercent":47.5,"numberOfComponentSequences":1,"numberOfContigs":1,"numberOfScaffolds":1,"scaffoldL50":1,"scaffoldN50":2607,"totalNumberOfChromosomes":1,"totalSequenceLength":"2607","totalUngappedLength":"2607"},"currentAccession":"GCF_018583805.1","organism":{"organismName":"Human associated porprismacovirus","taxId":2530494},"pairedAccession":"GCA_018583805.1","sourceDatabase":"SOURCE_DATABASE_REFSEQ","typeMaterial":{"typeDisplayText":"ICTV species exemplar","typeLabel":"TYPE_ICTV"}}
{"accession":"GCA_000838265.1","annotationInfo":{"name":"Annotation submitted by MRC Virology Unit","provider":"MRC Virology Unit","releaseDate":"2010-01-07","stats":{"geneCounts":{"proteinCoding":77,"total":77}}},"assemblyInfo":{"assemblyLevel":"Complete Genome","assemblyName":"ViralProj14158","assemblyStatus":"current","assemblyType":"haploid","pairedAssembly":{"accession":"GCF_000838265.1","annotationName":"Annotation submitted by NCBI RefSeq","status":"current"},"releaseDate":"2006-02-13","submitter":"MRC Virology Unit"},"assemblyStats":{"contigL50":1,"contigN50":137969,"gcCount":"74171","gcPercent":54.0,"numberOfComponentSequences":1,"numberOfContigs":1,"numberOfScaffolds":1,"scaffoldL50":1,"scaffoldN50":137969,"totalNumberOfChromosomes":1,"totalSequenceLength":"137969","totalUngappedLength":"137969"},"currentAccession":"GCA_000838265.1","organism":{"infraspecificNames":{"strain":"GK18"},"organismName":"Human gammaherpesvirus 8","taxId":37296},"pairedAccession":"GCF_000838265.1","sourceDatabase":"SOURCE_DATABASE_GENBANK","typeMaterial":{"typeDisplayText":"ICTV species exemplar","typeLabel":"TYPE_ICTV"}}
{"accession":"GCA_000841965.1","annotationInfo":{"name":"Annotation submitted by Nguyen Q.T., Unite de Genetique et Biochimie du Developpement, Institut Pasteur, 25 rue du Dr. Roux, Paris 75 015, France","provider":"Nguyen Q.T., Unite de Genetique et Biochimie du Developpement, Institut Pasteur, 25 rue du Dr. Roux, Paris 75 015, France","releaseDate":"2011-02-04","stats":{"geneCounts":{"proteinCoding":6,"total":6}}},"assemblyInfo":{"assemblyLevel":"Complete Genome","assemblyName":"ViralProj14224","assemblyStatus":"current","assemblyType":"haploid","pairedAssembly":{"accession":"GCF_000841965.1","annotationName":"Annotation submitted by NCBI RefSeq","status":"current"},"releaseDate":"2001-10-03","submitter":"Nguyen Q.T., Unite de Genetique et Biochimie du Developpement, Institut Pasteur, 25 rue du Dr. Roux, Paris 75 015, France"},"assemblyStats":{"contigL50":1,"contigN50":5028,"gcCount":"2117","gcPercent":42.0,"numberOfComponentSequences":1,"numberOfContigs":1,"numberOfScaffolds":1,"scaffoldL50":1,"scaffoldN50":5028,"totalNumberOfChromosomes":1,"totalSequenceLength":"5028","totalUngappedLength":"5028"},"currentAccession":"GCA_000841965.1","organism":{"infraspecificNames":{"strain":"V9"},"organismName":"Human erythrovirus V9","taxId":72197},"pairedAccession":"GCF_000841965.1","sourceDatabase":"SOURCE_DATABASE_GENBANK"}
{"accession":"GCA_000845685.2","annotationInfo":{"name":"Annotation submitted by U.A. Gompels, Viral Pathogenesis Unit, Department of Clinical Sciences, London School of Hygiene and Tropical Medicine, University of London, Keppel Street, London WC1E 7HT, UK","provider":"U.A. Gompels, Viral Pathogenesis Unit, Department of Clinical Sciences, London School of Hygiene and Tropical Medicine, University of London, Keppel Street, London WC1E 7HT, UK","releaseDate":"2018-02-08","stats":{"geneCounts":{"proteinCoding":86,"total":86}}},"assemblyInfo":{"assemblyLevel":"Complete Genome","assemblyName":"ViralProj14462","assemblyStatus":"current","assemblyType":"haploid","pairedAssembly":{"accession":"GCF_000845685.2","annotationName":"Annotation submitted by NCBI RefSeq","status":"current"},"releaseDate":"2018-02-08","submitter":"U.A. Gompels, Viral Pathogenesis Unit, Department of Clinical Sciences, London School of Hygiene and Tropical Medicine, University of London, Keppel Street, London WC1E 7HT, UK"},"assemblyStats":{"contigL50":1,"contigN50":159378,"gcCount":"67642","gcPercent":42.5,"numberOfComponentSequences":1,"numberOfContigs":1,"numberOfScaffolds":1,"scaffoldL50":1,"scaffoldN50":159378,"totalNumberOfChromosomes":1,"totalSequenceLength":"159378","totalUngappedLength":"159378"},"currentAccession":"GCA_000845685.2","organism":{"infraspecificNames":{"isolate":"U1102"},"organismName":"Human betaherpesvirus 6A","taxId":32603},"pairedAccession":"GCF_000845685.2","sourceDatabase":"SOURCE_DATABASE_GENBANK","typeMaterial":{"typeDisplayText":"ICTV species exemplar","typeLabel":"TYPE_ICTV"}}
{"accession":"GCA_000846365.1","annotationInfo":{"name":"Annotation submitted by Herpesvirus Section, Centers for Disease Control and Prevention","provider":"Herpesvirus Section, Centers for Disease Control and Prevention","releaseDate":"2010-03-10","stats":{"geneCounts":{"proteinCoding":97,"total":97}}},"assemblyInfo":{"assemblyLevel":"Complete Genome","assemblyName":"ViralProj14422","assemblyStatus":"current","assemblyType":"haploid","pairedAssembly":{"accession":"GCF_000846365.1","annotationName":"Annotation submitted by NCBI RefSeq","status":"current"},"releaseDate":"1999-08-16","submitter":"Herpesvirus Section, Centers for Disease Control and Prevention"},"assemblyStats":{"contigL50":1,"contigN50":162114,"gcCount":"69338","gcPercent":43.0,"numberOfComponentSequences":1,"numberOfContigs":1,"numberOfScaffolds":1,"scaffoldL50":1,"scaffoldN50":162114,"totalNumberOfChromosomes":1,"totalSequenceLength":"162114","totalUngappedLength":"162114"},"currentAccession":"GCA_000846365.1","organism":{"infraspecificNames":{"strain":"Z29"},"organismName":"Human betaherpesvirus 6B","taxId":32604},"pairedAccession":"GCF_000846365.1","sourceDatabase":"SOURCE_DATABASE_GENBANK","typeMaterial":{"typeDisplayText":"ICTV species exemplar","typeLabel":"TYPE_ICTV"}}
{"accession":"GCA_000848125.1","annotationInfo":{"name":"Annotation submitted by MRC Virology Unit","provider":"MRC Virology Unit","releaseDate":"2010-01-07","stats":{"geneCounts":{"proteinCoding":84,"total":84}}},"assemblyInfo":{"assemblyLevel":"Complete Genome","assemblyName":"ViralProj14625","assemblyStatus":"current","assemblyType":"haploid","pairedAssembly":{"accession":"GCF_000848125.1","annotationName":"Annotation submitted by NCBI RefSeq","status":"current"},"releaseDate":"1998-01-06","submitter":"MRC Virology Unit"},"assemblyStats":{"contigL50":1,"contigN50":153080,"gcCount":"55444","gcPercent":36.0,"numberOfComponentSequences":1,"numberOfContigs":1,"numberOfScaffolds":1,"scaffoldL50":1,"scaffoldN50":153080,"totalNumberOfChromosomes":1,"totalSequenceLength":"153080","totalUngappedLength":"153080"},"currentAccession":"GCA_000848125.1","organism":{"infraspecificNames":{"strain":"RK"},"organismName":"Human betaherpesvirus 7","taxId":10372},"pairedAccession":"GCF_000848125.1","sourceDatabase":"SOURCE_DATABASE_GENBANK","typeMaterial":{"typeDisplayText":"ICTV species exemplar","typeLabel":"TYPE_ICTV"}}
{"accession":"GCA_000853505.1","annotationInfo":{"name":"Annotation submitted by Virology, University of Wuerzburg","provider":"Virology, University of Wuerzburg","releaseDate":"2010-04-23","stats":{"geneCounts":{"proteinCoding":6,"total":6}}},"assemblyInfo":{"assemblyLevel":"Complete Genome","assemblyName":"ViralProj14913","assemblyStatus":"current","assemblyType":"haploid","pairedAssembly":{"accession":"GCF_000853505.1","annotationName":"Annotation submitted by NCBI RefSeq","status":"current"},"releaseDate":"2001-01-11","submitter":"Virology, University of Wuerzburg"},"assemblyStats":{"contigL50":1,"contigN50":27317,"gcCount":"10452","gcPercent":38.5,"numberOfComponentSequences":1,"numberOfContigs":1,"numberOfScaffolds":1,"scaffoldL50":1,"scaffoldN50":27317,"totalNumberOfChromosomes":1,"totalSequenceLength":"27317","totalUngappedLength":"27317"},"currentAccession":"GCA_000853505.1","organism":{"infraspecificNames":{"strain":"229E"},"organismName":"Human coronavirus 229E","taxId":11137},"pairedAccession":"GCF_000853505.1","sourceDatabase":"SOURCE_DATABASE_GENBANK","typeMaterial":{"typeDisplayText":"ICTV species exemplar","typeLabel":"TYPE_ICTV"}}
{"accession":"GCA_000853865.1","assemblyInfo":{"assemblyLevel":"Complete Genome","assemblyName":"ViralProj14960","assemblyStatus":"current","assemblyType":"haploid","pairedAssembly":{"accession":"GCF_000853865.1","annotationName":"Annotation submitted by NCBI RefSeq","status":"current"},"releaseDate":"2004-06-22","submitter":"Department of Human Retrovirology, University of Amsterdam, Academic Medical Center"},"assemblyStats":{"contigL50":1,"contigN50":27553,"gcCount":"9495","gcPercent":34.5,"numberOfComponentSequences":1,"numberOfContigs":1,"numberOfScaffolds":1,"scaffoldL50":1,"scaffoldN50":27553,"totalNumberOfChromosomes":1,"totalSequenceLength":"27553","totalUngappedLength":"27553"},"currentAccession":"GCA_000853865.1","organism":{"infraspecificNames":{"strain":"Amsterdam I"},"organismName":"Human coronavirus NL63","taxId":277944},"pairedAccession":"GCF_000853865.1","sourceDatabase":"SOURCE_DATABASE_GENBANK","typeMaterial":{"typeDisplayText":"ICTV species exemplar","typeLabel":"TYPE_ICTV"}}
{"accession":"GCA_000858285.1","assemblyInfo":{"assemblyLevel":"Complete Genome","assemblyName":"ViralProj15198","assemblyStatus":"current","assemblyType":"haploid","pairedAssembly":{"accession":"GCF_000858285.1","annotationName":"Annotation submitted by NCBI RefSeq","status":"current"},"releaseDate":"1993-04-21"},"assemblyStats":{"contigL50":1,"contigN50":124884,"gcCount":"57472","gcPercent":46.0,"numberOfComponentSequences":1,"numberOfContigs":1,"numberOfScaffolds":1,"scaffoldL50":1,"scaffoldN50":124884,"totalNumberOfChromosomes":1,"totalSequenceLength":"124884","totalUngappedLength":"124884"},"currentAccession":"GCA_000858285.1","organism":{"infraspecificNames":{"strain":"Dumas"},"organismName":"Human herpesvirus 3 strain Dumas","taxId":10338},"pairedAccession":"GCF_000858285.1","sourceDatabase":"SOURCE_DATABASE_GENBANK","typeMaterial":{"typeDisplayText":"ICTV species exemplar","typeLabel":"TYPE_ICTV"}}
{"accession":"GCA_000858765.1","annotationInfo":{"name":"Annotation submitted by Department of Microbiology, The University of Hong Kong","provider":"Department of Microbiology, The University of Hong Kong","releaseDate":"2010-06-23","stats":{"geneCounts":{"proteinCoding":8,"total":8}}},"assemblyInfo":{"assemblyLevel":"Complete Genome","assemblyName":"ViralProj15139","assemblyStatus":"current","assemblyType":"haploid","pairedAssembly":{"accession":"GCF_000858765.1","annotationName":"Annotation submitted by NCBI RefSeq","status":"current"},"releaseDate":"2006-01-18","submitter":"Department of Microbiology, The University of Hong Kong"},"assemblyStats":{"contigL50":1,"contigN50":29926,"gcCount":"9594","gcPercent":32.0,"numberOfComponentSequences":1,"numberOfContigs":1,"numberOfScaffolds":1,"scaffoldL50":1,"scaffoldN50":29926,"totalNumberOfChromosomes":1,"totalSequenceLength":"29926","totalUngappedLength":"29926"},"currentAccession":"GCA_000858765.1","organism":{"infraspecificNames":{"isolate":"HKU1"},"organismName":"Human coronavirus HKU1","taxId":290028},"pairedAccession":"GCF_000858765.1","sourceDatabase":"SOURCE_DATABASE_GENBANK","typeMaterial":{"typeDisplayText":"ICTV species exemplar","typeLabel":"TYPE_ICTV"}}
{"accession":"GCA_000861105.1","assemblyInfo":{"assemblyLevel":"Complete Genome","assemblyName":"ViralProj15435","assemblyStatus":"current","assemblyType":"haploid","pairedAssembly":{"accession":"GCF_000861105.1","annotationName":"Annotation submitted by NCBI RefSeq","status":"current"},"releaseDate":"1993-08-02"},"assemblyStats":{"contigL50":1,"contigN50":7176,"gcCount":"4158","gcPercent":58.0,"numberOfComponentSequences":1,"numberOfContigs":1,"numberOfScaffolds":1,"scaffoldL50":1,"scaffoldN50":7176,"totalNumberOfChromosomes":1,"totalSequenceLength":"7176","totalUngappedLength":"7176"},"currentAccession":"GCA_000861105.1","organism":{"organismName":"human hepatitis E virus genotype 1a","taxId":3070749},"pairedAccession":"GCF_000861105.1","sourceDatabase":"SOURCE_DATABASE_GENBANK","typeMaterial":{"typeDisplayText":"ICTV additional isolate","typeLabel":"TYPE_ICTV_ADDITIONAL"}}
{"accession":"GCA_000864765.1","annotationInfo":{"name":"Annotation submitted by NIH, NLM","provider":"NIH, NLM","releaseDate":"2018-09-21","stats":{"geneCounts":{"proteinCoding":9,"total":9}}},"assemblyInfo":{"assemblyLevel":"Complete Genome","assemblyName":"ViralProj15476","assemblyStatus":"current","assemblyType":"haploid","pairedAssembly":{"accession":"GCF_000864765.1","annotationName":"Annotation submitted by NCBI RefSeq","status":"current"},"releaseDate":"1999-04-02","submitter":"NIH, NLM"},"assemblyStats":{"contigL50":1,"contigN50":9181,"gcCount":"3867","gcPercent":42.0,"numberOfComponentSequences":1,"numberOfContigs":1,"numberOfScaffolds":1,"scaffoldL50":1,"scaffoldN50":9181,"totalNumberOfChromosomes":1,"totalSequenceLength":"9181","totalUngappedLength":"9181"},"currentAccession":"GCA_000864765.1","organism":{"organismName":"Human immunodeficiency virus 1","taxId":11676},"pairedAccession":"GCF_000864765.1","sourceDatabase":"SOURCE_DATABASE_GENBANK","typeMaterial":{"typeDisplayText":"ICTV species exemplar","typeLabel":"TYPE_ICTV"}}
{"accession":"GCA_000872045.1","assemblyInfo":{"assemblyLevel":"Complete Genome","assemblyName":"ViralProj20959","assemblyStatus":"current","assemblyType":"haploid","pairedAssembly":{"accession":"GCF_000872045.1","annotationName":"Annotation submitted by NCBI RefSeq","status":"current"},"releaseDate":"2005-11-28","submitter":"MRC Virology Unit"},"assemblyStats":{"contigL50":1,"contigN50":172764,"gcCount":"102868","gcPercent":59.5,"numberOfComponentSequences":1,"numberOfContigs":1,"numberOfScaffolds":1,"scaffoldL50":1,"scaffoldN50":172764,"totalNumberOfChromosomes":1,"totalSequenceLength":"172764","totalUngappedLength":"172764"},"currentAccession":"GCA_000872045.1","organism":{"commonName":"Epstein-Barr virus","infraspecificNames":{"strain":"AG876"},"organismName":"human gammaherpesvirus 4","taxId":10376},"pairedAccession":"GCF_000872045.1","sourceDatabase":"SOURCE_DATABASE_GENBANK"}
{"accession":"GCA_000882675.1","assemblyInfo":{"assemblyLevel":"Complete Genome","assemblyName":"ViralProj33891","assemblyStatus":"current","assemblyType":"haploid","pairedAssembly":{"accession":"GCF_000882675.1","annotationName":"Annotation submitted by NCBI RefSeq","status":"current"},"releaseDate":"2008-11-14","submitter":"Molecular Virology, Blood Systems Research Institute"},"assemblyStats":{"contigL50":1,"contigN50":5196,"gcCount":"2160","gcPercent":41.5,"numberOfComponentSequences":1,"numberOfContigs":1,"numberOfScaffolds":1,"scaffoldL50":1,"scaffoldN50":5196,"totalNumberOfChromosomes":1,"totalSequenceLength":"5196","totalUngappedLength":"5196"},"currentAccession":"GCA_000882675.1","organism":{"infraspecificNames":{"isolate":"PK-5510"},"organismName":"human bocavirus 2c","taxId":2773471},"pairedAccession":"GCF_000882675.1","sourceDatabase":"SOURCE_DATABASE_GENBANK","typeMaterial":{"typeDisplayText":"ICTV species exemplar","typeLabel":"TYPE_ICTV"}}
{"accession":"GCA_000882855.1","assemblyInfo":{"assemblyLevel":"Complete Genome","assemblyName":"ViralProj37291","assemblyStatus":"current","assemblyType":"haploid","pairedAssembly":{"accession":"GCF_000882855.1","annotationName":"Annotation submitted by NCBI RefSeq","status":"current"},"releaseDate":"2008-09-24","submitter":"Infectious Diseases Laboratories, Institute of Medical and Veterinary Science"},"assemblyStats":{"contigL50":1,"contigN50":5242,"gcCount":"2210","gcPercent":42.0,"numberOfComponentSequences":1,"numberOfContigs":1,"numberOfScaffolds":1,"scaffoldL50":1,"scaffoldN50":5242,"totalNumberOfChromosomes":1,"totalSequenceLength":"5242","totalUngappedLength":"5242"},"currentAccession":"GCA_000882855.1","organism":{"infraspecificNames":{"strain":"W471"},"organismName":"Human bocavirus 3","taxId":638313},"pairedAccession":"GCF_000882855.1","sourceDatabase":"SOURCE_DATABASE_GENBANK"}
{"accession":"GCA_000886375.1","annotationInfo":{"name":"Annotation submitted by Molecular Virology, Blood Systems Research Institute","provider":"Molecular Virology, Blood Systems Research Institute","releaseDate":"2014-06-20","stats":{"geneCounts":{"proteinCoding":5,"total":5}}},"assemblyInfo":{"assemblyLevel":"Complete Genome","assemblyName":"ViralProj38243","assemblyStatus":"current","assemblyType":"haploid","pairedAssembly":{"accession":"GCF_000886375.1","annotationName":"Annotation submitted by NCBI RefSeq","status":"current"},"releaseDate":"2010-02-18","submitter":"Molecular Virology, Blood Systems Research Institute"},"assemblyStats":{"contigL50":1,"contigN50":5104,"gcCount":"2064","gcPercent":40.5,"numberOfComponentSequences":1,"numberOfContigs":1,"numberOfScaffolds":1,"scaffoldL50":1,"scaffoldN50":5104,"totalNumberOfChromosomes":1,"totalSequenceLength":"5104","totalUngappedLength":"5104"},"currentAccession":"GCA_000886375.1","organism":{"infraspecificNames":{"strain":"HBoV4-NI-385"},"organismName":"Human bocavirus 4 NI","taxId":1511883},"pairedAccession":"GCF_000886375.1","sourceDatabase":"SOURCE_DATABASE_GENBANK"}
{"accession":"GCA_000908835.1","assemblyInfo":{"assemblyLevel":"Complete Genome","assemblyMethod":"CLCbio v. 5","assemblyName":"ViralProj209365","assemblyStatus":"current","assemblyType":"haploid","pairedAssembly":{"accession":"GCF_000908835.1","annotationName":"Annotation submitted by NCBI RefSeq","status":"current"},"releaseDate":"2013-06-14","sequencingTech":"454","submitter":"Virology, Erasmus Medical Center"},"assemblyStats":{"contigL50":1,"contigN50":1832,"gcCount":"851","gcPercent":46.5,"numberOfComponentSequences":1,"numberOfContigs":1,"numberOfScaffolds":1,"scaffoldL50":1,"scaffoldN50":1832,"totalNumberOfChromosomes":1,"totalSequenceLength":"1832","totalUngappedLength":"1832"},"currentAccession":"GCA_000908835.1","organism":{"infraspecificNames":{"isolate":"VS5700009"},"organismName":"Human cyclovirus VS5700009","taxId":1345637},"pairedAccession":"GCF_000908835.1","sourceDatabase":"SOURCE_DATABASE_GENBANK","typeMaterial":{"typeDisplayText":"ICTV species exemplar","typeLabel":"TYPE_ICTV"}}
{"accession":"GCA_000913595.1","assemblyInfo":{"assemblyLevel":"Complete Genome","assemblyName":"ViralProj222261","assemblyStatus":"current","assemblyType":"haploid","pairedAssembly":{"accession":"GCF_000913595.1","annotationName":"Annotation submitted by NCBI RefSeq","status":"current"},"releaseDate":"2001-10-29","submitter":"Molecular Genetics, Albert Einstein College of Medicine"},"assemblyStats":{"contigL50":1,"contigN50":9472,"gcCount":"3965","gcPercent":42.0,"numberOfComponentSequences":1,"numberOfContigs":1,"numberOfScaffolds":1,"scaffoldL50":1,"scaffoldN50":9472,"totalNumberOfChromosomes":1,"totalSequenceLength":"9472","totalUngappedLength":"9472"},"currentAccession":"GCA_000913595.1","organism":{"organismName":"Human endogenous retrovirus K113","taxId":166122},"pairedAccession":"GCF_000913595.1","sourceDatabase":"SOURCE_DATABASE_GENBANK"}
{"accession":"GCA_000920655.1","assemblyInfo":{"assemblyLevel":"Complete Genome","assemblyMethod":"SPAdes v. 2.4.0","assemblyName":"ViralProj244478","assemblyStatus":"current","assemblyType":"haploid","pairedAssembly":{"accession":"GCF_000920655.1","annotationName":"Annotation submitted by NCBI RefSeq","status":"current"},"releaseDate":"2014-04-03","sequencingTech":"Illumina","submitter":"Viral Genomics, Wellcome Trust Sanger Institute"},"assemblyStats":{"contigL50":1,"contigN50":7802,"gcCount":"3395","gcPercent":43.5,"numberOfComponentSequences":1,"numberOfContigs":1,"numberOfScaffolds":1,"scaffoldL50":1,"scaffoldN50":7802,"totalNumberOfChromosomes":1,"totalSequenceLength":"7802","totalUngappedLength":"7802"},"currentAccession":"GCA_000920655.1","organism":{"infraspecificNames":{"isolate":"Cosavirus_Amsterdam_1994"},"organismName":"Human cosavirus","taxId":1233383},"pairedAccession":"GCF_000920655.1","sourceDatabase":"SOURCE_DATABASE_GENBANK"}
{"accession":"GCA_000924015.1","assemblyInfo":{"assemblyLevel":"Complete Genome","assemblyMethod":"DNAStar Lasergene v. 10","assemblyName":"ViralProj257742","assemblyStatus":"current","assemblyType":"haploid","pairedAssembly":{"accession":"GCF_000924015.1","annotationName":"Annotation submitted by NCBI RefSeq","status":"current"},"releaseDate":"2014-07-24","sequencingTech":"454","submitter":"Viroscience, Erasmus Medical Center"},"assemblyStats":{"contigL50":1,"contigN50":2836,"gcCount":"1337","gcPercent":47.0,"numberOfComponentSequences":1,"numberOfContigs":1,"numberOfScaffolds":1,"scaffoldL50":1,"scaffoldN50":2836,"totalNumberOfChromosomes":1,"totalSequenceLength":"2836","totalUngappedLength":"2836"},"currentAccession":"GCA_000924015.1","organism":{"infraspecificNames":{"isolate":"VS6600022"},"organismName":"Human circovirus VS6600022","taxId":1525173},"pairedAccession":"GCF_000924015.1","sourceDatabase":"SOURCE_DATABASE_GENBANK"}
{"accession":"GCA_000973295.1","assemblyInfo":{"assemblyLevel":"Complete Genome","assemblyName":"ViralProj281399","assemblyStatus":"current","assemblyType":"haploid","pairedAssembly":{"accession":"GCF_000973295.1","annotationName":"Annotation submitted by NCBI RefSeq","status":"current"},"releaseDate":"2014-04-21","sequencingTech":"Sanger dideoxy sequencing","submitter":"Clinical Laboratory Sciences, University of Cape Town"},"assemblyStats":{"contigL50":1,"contigN50":2235,"gcCount":"1226","gcPercent":55.0,"numberOfComponentSequences":1,"numberOfContigs":1,"numberOfScaffolds":1,"scaffoldL50":1,"scaffoldN50":2235,"totalNumberOfChromosomes":1,"totalSequenceLength":"2235","totalUngappedLength":"2235"},"currentAccession":"GCA_000973295.1","organism":{"infraspecificNames":{"isolate":"349"},"organismName":"Human genital-associated circular DNA virus-1","taxId":1488574},"pairedAccession":"GCF_000973295.1","sourceDatabase":"SOURCE_DATABASE_GENBANK"}
{"accession":"GCA_002219525.1","assemblyInfo":{"assemblyLevel":"Complete Genome","assemblyMethod":"Newber v. 2.6","assemblyName":"ViralProj394288","assemblyStatus":"current","assemblyType":"haploid","pairedAssembly":{"accession":"GCF_002219525.1","annotationName":"Annotation submitted by NCBI RefSeq","status":"current"},"releaseDate":"2017-07-03","sequencingTech":"Illumina; Sanger dideoxy sequencing","submitter":"Pathology and Immunology, Washington University in St. Louis"},"assemblyStats":{"contigL50":1,"contigN50":1942,"gcCount":"631","gcPercent":32.5,"numberOfComponentSequences":1,"numberOfContigs":1,"numberOfScaffolds":1,"scaffoldL50":1,"scaffoldN50":1942,"totalNumberOfChromosomes":1,"totalSequenceLength":"1942","totalUngappedLength":"1942"},"currentAccession":"GCA_002219525.1","organism":{"infraspecificNames":{"isolate":"Jorvi3"},"organismName":"Human fecal virus Jorvi3","taxId":2017082},"pairedAccession":"GCF_002219525.1","sourceDatabase":"SOURCE_DATABASE_GENBANK"}
{"accession":"GCA_002219705.1","assemblyInfo":{"assemblyLevel":"Complete Genome","assemblyMethod":"Newber v. 2.6","assemblyName":"ViralProj394287","assemblyStatus":"current","assemblyType":"haploid","pairedAssembly":{"accession":"GCF_002219705.1","annotationName":"Annotation submitted by NCBI RefSeq","status":"current"},"releaseDate":"2017-07-03","sequencingTech":"Illumina; Sanger dideoxy sequencing","submitter":"Pathology and Immunology, Washington University in St. Louis"},"assemblyStats":{"contigL50":1,"contigN50":2343,"gcCount":"1071","gcPercent":45.5,"numberOfComponentSequences":1,"numberOfContigs":1,"numberOfScaffolds":1,"scaffoldL50":1,"scaffoldN50":2343,"totalNumberOfChromosomes":1,"totalSequenceLength":"2343","totalUngappedLength":"2343"},"currentAccession":"GCA_002219705.1","organism":{"infraspecificNames":{"isolate":"Jorvi4"},"organismName":"Human fecal virus Jorvi4","taxId":2017083},"pairedAccession":"GCF_002219705.1","sourceDatabase":"SOURCE_DATABASE_GENBANK"}
{"accession":"GCA_002219885.1","assemblyInfo":{"assemblyLevel":"Complete Genome","assemblyMethod":"Newber v. 2.6","assemblyName":"ViralProj394289","assemblyStatus":"current","assemblyType":"haploid","pairedAssembly":{"accession":"GCF_002219885.1","annotationName":"Annotation submitted by NCBI RefSeq","status":"current"},"releaseDate":"2017-07-03","sequencingTech":"Illumina; Sanger dideoxy sequencing","submitter":"Pathology and Immunology, Washington University in St. Louis"},"assemblyStats":{"contigL50":1,"contigN50":3925,"gcCount":"1221","gcPercent":31.0,"numberOfComponentSequences":1,"numberOfContigs":1,"numberOfScaffolds":1,"scaffoldL50":1,"scaffoldN50":3925,"totalNumberOfChromosomes":1,"totalSequenceLength":"3925","totalUngappedLength":"3925"},"currentAccession":"GCA_002219885.1","organism":{"infraspecificNames":{"isolate":"Jorvi2"},"organismName":"Human fecal virus Jorvi2","taxId":2017081},"pairedAccession":"GCF_002219885.1","sourceDatabase":"SOURCE_DATABASE_GENBANK"}
{"accession":"GCA_002271185.1","assemblyInfo":{"assemblyLevel":"Complete Genome","assemblyName":"ViralProj399971","assemblyStatus":"current","assemblyType":"haploid","pairedAssembly":{"accession":"GCF_002271185.1","annotationName":"Annotation submitted by NCBI RefSeq","status":"current"},"releaseDate":"2017-07-21","submitter":"Molecular Virology, Blood Systems Research Institute"},"assemblyStats":{"contigL50":1,"contigN50":2560,"gcCount":"1203","gcPercent":47.0,"numberOfComponentSequences":1,"numberOfContigs":1,"numberOfScaffolds":1,"scaffoldL50":1,"scaffoldN50":2560,"totalNumberOfChromosomes":1,"totalSequenceLength":"2560","totalUngappedLength":"2560"},"currentAccession":"GCA_002271185.1","organism":{"infraspecificNames":{"isolate":"P21","strain":"SmaCV3.21"},"organismName":"Human feces smacovirus 3","taxId":1820159},"pairedAccession":"GCF_002271185.1","sourceDatabase":"SOURCE_DATABASE_GENBANK"}
{"accession":"GCA_002402265.1","annotationInfo":{"name":"Annotation submitted by Farrell P., Ludwig Institute for Cancer Research, Imperial College School of Medicine, St. Mary's Campus, Norfolk Place London W2 1PG","provider":"Farrell P., Ludwig Institute for Cancer Research, Imperial College School of Medicine, St. Mary's Campus, Norfolk Place London W2 1PG","releaseDate":"2016-07-26","stats":{"geneCounts":{"nonCoding":5,"other":24,"proteinCoding":82,"total":111}}},"assemblyInfo":{"assemblyLevel":"Complete Genome","assemblyName":"ASM240226v1","assemblyStatus":"current","assemblyType":"haploid","pairedAssembly":{"accession":"GCF_002402265.1","annotationName":"Annotation submitted by NCBI RefSeq","status":"current"},"releaseDate":"2006-01-31","submitter":"Farrell P., Ludwig Institute for Cancer Research, Imperial College School of Medicine, St. Mary's Campus, Norfolk Place London W2 1PG"},"assemblyStats":{"contigL50":1,"contigN50":171823,"gcCount":"102229","gcPercent":59.5,"numberOfComponentSequences":1,"numberOfContigs":1,"numberOfScaffolds":1,"scaffoldL50":1,"scaffoldN50":171823,"totalNumberOfChromosomes":1,"totalSequenceLength":"171823","totalUngappedLength":"171823"},"currentAccession":"GCA_002402265.1","organism":{"commonName":"Epstein-Barr virus","infraspecificNames":{"strain":"B95-8"},"organismName":"human gammaherpesvirus 4","taxId":10376},"pairedAccession":"GCF_002402265.1","sourceDatabase":"SOURCE_DATABASE_GENBANK","typeMaterial":{"typeDisplayText":"ICTV species exemplar","typeLabel":"TYPE_ICTV"}}
{"accession":"GCA_002624565.1","assemblyInfo":{"assemblyLevel":"Complete Genome","assemblyMethod":"Geneious v. 9.0","assemblyName":"ASM262456v1","assemblyStatus":"current","assemblyType":"haploid","releaseDate":"2017-05-10","sequencingTech":"Sanger dideoxy sequencing; Illumina","submitter":"Shanghai Jiaotong University, School of Agrinculture and Biology"},"assemblyStats":{"contigL50":1,"contigN50":5508,"gcCount":"2721","gcPercent":49.5,"numberOfComponentSequences":1,"numberOfContigs":1,"numberOfScaffolds":1,"scaffoldL50":1,"scaffoldN50":5508,"totalNumberOfChromosomes":1,"totalSequenceLength":"5508","totalUngappedLength":"5508"},"currentAccession":"GCA_002624565.1","organism":{"infraspecificNames":{"isolate":"SH-CHD1"},"organismName":"Human gokushovirus","taxId":1986030},"sourceDatabase":"SOURCE_DATABASE_GENBANK"}
{"accession":"GCA_002624585.1","assemblyInfo":{"assemblyLevel":"Complete Genome","assemblyMethod":"Geneious v. 9.0","assemblyName":"ASM262458v1","assemblyStatus":"current","assemblyType":"haploid","releaseDate":"2017-05-10","sequencingTech":"Sanger dideoxy sequencing; Illumina","submitter":"Shanghai Jiaotong University, School of Agrinculture and Biology"},"assemblyStats":{"contigL50":1,"contigN50":6363,"gcCount":"2490","gcPercent":39.0,"numberOfComponentSequences":1,"numberOfContigs":1,"numberOfScaffolds":1,"scaffoldL50":1,"scaffoldN50":6363,"totalNumberOfChromosomes":1,"totalSequenceLength":"6363","totalUngappedLength":"6363"},"currentAccession":"GCA_002624585.1","organism":{"infraspecificNames":{"isolate":"SH-CHD12"},"organismName":"Human gut microviridae SH-CHD12","taxId":1986032},"sourceDatabase":"SOURCE_DATABASE_GENBANK"}
{"accession":"GCA_002624605.1","assemblyInfo":{"assemblyLevel":"Complete Genome","assemblyMethod":"Geneious v. 9.0","assemblyName":"ASM262460v1","assemblyStatus":"current","assemblyType":"haploid","releaseDate":"2017-05-10","sequencingTech":"Sanger dideoxy sequencing; Illumina","submitter":"Shanghai Jiaotong University, School of Agrinculture and Biology"},"assemblyStats":{"contigL50":1,"contigN50":6312,"gcCount":"2350","gcPercent":37.0,"numberOfComponentSequences":1,"numberOfContigs":1,"numberOfScaffolds":1,"scaffoldL50":1,"scaffoldN50":6312,"totalNumberOfChromosomes":1,"totalSequenceLength":"6312","totalUngappedLength":"6312"},"currentAccession":"GCA_002624605.1","organism":{"infraspecificNames":{"isolate":"SH-CHD8"},"organismName":"Human gut microviridae SH-CHD8","taxId":1986033},"sourceDatabase":"SOURCE_DATABASE_GENBANK"}
{"accession":"GCA_002821385.1","assemblyInfo":{"assemblyLevel":"Complete Genome","assemblyMethod":"Sequencher v. 5.1","assemblyName":"ASM282138v1","assemblyStatus":"current","assemblyType":"haploid","pairedAssembly":{"accession":"GCF_002821385.1","annotationName":"Annotation submitted by NCBI RefSeq","status":"current"},"releaseDate":"2015-09-15","sequencingTech":"Sanger dideoxy sequencing; Illumina","submitter":"Pathology and Cell Biology, Columbia University"},"assemblyStats":{"contigL50":1,"contigN50":9538,"gcCount":"5113","gcPercent":53.5,"numberOfComponentSequences":1,"numberOfContigs":1,"numberOfScaffolds":1,"scaffoldL50":1,"scaffoldN50":9538,"totalNumberOfChromosomes":1,"totalSequenceLength":"9538","totalUngappedLength":"9538"},"currentAccession":"GCA_002821385.1","organism":{"infraspecificNames":{"isolate":"AK-790"},"organismName":"Human hepegivirus","taxId":1704090},"pairedAccession":"GCF_002821385.1","sourceDatabase":"SOURCE_DATABASE_GENBANK","typeMaterial":{"typeDisplayText":"ICTV species exemplar","typeLabel":"TYPE_ICTV"}}
{"accession":"GCA_002826025.1","assemblyInfo":{"assemblyLevel":"Complete Genome","assemblyName":"ASM282602v1","assemblyStatus":"current","assemblyType":"haploid","pairedAssembly":{"accession":"GCF_002826025.1","annotationName":"Annotation submitted by NCBI RefSeq","status":"current"},"releaseDate":"2016-02-03","sequencingTech":"Sanger dideoxy sequencing","submitter":"Department of Laboratory Medicine, Jiangsu Taizhou People's Hospital"},"assemblyStats":{"contigL50":1,"contigN50":2202,"gcCount":"1081","gcPercent":49.0,"numberOfComponentSequences":1,"numberOfContigs":1,"numberOfScaffolds":1,"scaffoldL50":1,"scaffoldN50":2202,"totalNumberOfChromosomes":1,"totalSequenceLength":"2202","totalUngappedLength":"2202"},"currentAccession":"GCA_002826025.1","organism":{"infraspecificNames":{"isolate":"GeTz1"},"organismName":"Human gemycircularvirus GeTz1","taxId":1792832},"pairedAccession":"GCF_002826025.1","sourceDatabase":"SOURCE_DATABASE_GENBANK","typeMaterial":{"typeDisplayText":"ICTV species exemplar","typeLabel":"TYPE_ICTV"}}
{"accession":"GCA_002826225.1","assemblyInfo":{"assemblyLevel":"Complete Genome","assemblyName":"ASM282622v1","assemblyStatus":"current","assemblyType":"haploid","pairedAssembly":{"accession":"GCF_002826225.1","annotationName":"Annotation submitted by NCBI RefSeq","status":"current"},"releaseDate":"1993-08-02"},"assemblyStats":{"contigL50":1,"contigN50":7207,"gcCount":"4180","gcPercent":58.0,"numberOfComponentSequences":1,"numberOfContigs":1,"numberOfScaffolds":1,"scaffoldL50":1,"scaffoldN50":7207,"totalNumberOfChromosomes":1,"totalSequenceLength":"7207","totalUngappedLength":"7207"},"currentAccession":"GCA_002826225.1","organism":{"organismName":"human hepatitis E virus genotype 1a","taxId":3070749},"pairedAccession":"GCF_002826225.1","sourceDatabase":"SOURCE_DATABASE_GENBANK","typeMaterial":{"typeDisplayText":"ICTV species exemplar","typeLabel":"TYPE_ICTV"}}
{"accession":"GCA_002826245.1","assemblyInfo":{"assemblyLevel":"Chromosome","assemblyName":"ASM282624v1","assemblyStatus":"current","assemblyType":"haploid","atypical":{"isAtypical":true,"warnings":["partial"]},"genomeNotes":["partial"],"releaseDate":"1993-08-02","submitter":"Molecular Virology Group, Genelabs Incorporated"},"assemblyStats":{"contigL50":1,"contigN50":7180,"gcCount":"4054","gcPercent":56.5,"numberOfComponentSequences":1,"numberOfContigs":1,"numberOfScaffolds":1,"scaffoldL50":1,"scaffoldN50":7180,"totalNumberOfChromosomes":1,"totalSequenceLength":"7180","totalUngappedLength":"7180"},"currentAccession":"GCA_002826245.1","organism":{"organismName":"human hepatitis E virus genotype 2a","taxId":2773468},"sourceDatabase":"SOURCE_DATABASE_GENBANK"}
{"accession":"GCA_002922305.1","assemblyInfo":{"assemblyLevel":"Complete Genome","assemblyMethod":"Geneious v. 9.0","assemblyName":"ASM292230v1","assemblyStatus":"current","assemblyType":"haploid","releaseDate":"2017-05-10","sequencingTech":"Sanger dideoxy sequencing; Illumina","submitter":"Shanghai Jiaotong University, School of Agrinculture and Biology"},"assemblyStats":{"contigL50":1,"contigN50":5135,"gcCount":"2256","gcPercent":44.0,"numberOfComponentSequences":1,"numberOfContigs":1,"numberOfScaffolds":1,"scaffoldL50":1,"scaffoldN50":5135,"totalNumberOfChromosomes":1,"totalSequenceLength":"5135","totalUngappedLength":"5135"},"currentAccession":"GCA_002922305.1","organism":{"organismName":"Human gut gokushovirus","taxId":1986031},"sourceDatabase":"SOURCE_DATABASE_GENBANK"}
{"accession":"GCA_002922315.1","assemblyInfo":{"assemblyLevel":"Complete Genome","assemblyMethod":"Geneious v. 9.0","assemblyName":"ASM292231v1","assemblyStatus":"current","assemblyType":"haploid","releaseDate":"2017-05-10","sequencingTech":"Sanger dideoxy sequencing; Illumina","submitter":"Shanghai Jiaotong University, School of Agrinculture and Biology"},"assemblyStats":{"contigL50":1,"contigN50":4664,"gcCount":"2071","gcPercent":44.5,"numberOfComponentSequences":1,"numberOfContigs":1,"numberOfScaffolds":1,"scaffoldL50":1,"scaffoldN50":4664,"totalNumberOfChromosomes":1,"totalSequenceLength":"4664","totalUngappedLength":"4664"},"currentAccession":"GCA_002922315.1","organism":{"organismName":"Human gut gokushovirus","taxId":1986031},"sourceDatabase":"SOURCE_DATABASE_GENBANK"}
{"accession":"GCA_002922325.1","assemblyInfo":{"assemblyLevel":"Complete Genome","assemblyMethod":"Geneiou v. 9.0","assemblyName":"ASM292232v1","assemblyStatus":"current","assemblyType":"haploid","releaseDate":"2017-05-10","sequencingTech":"Sanger dideoxy sequencing; Illumina","submitter":"Shanghai Jiaotong University, School of Agrinculture and Biology"},"assemblyStats":{"contigL50":1,"contigN50":5018,"gcCount":"2060","gcPercent":41.0,"numberOfComponentSequences":1,"numberOfContigs":1,"numberOfScaffolds":1,"scaffoldL50":1,"scaffoldN50":5018,"totalNumberOfChromosomes":1,"totalSequenceLength":"5018","totalUngappedLength":"5018"},"currentAccession":"GCA_002922325.1","organism":{"organismName":"Human gut gokushovirus","taxId":1986031},"sourceDatabase":"SOURCE_DATABASE_GENBANK"}
{"accession":"GCA_002922335.1","assemblyInfo":{"assemblyLevel":"Complete Genome","assemblyMethod":"Geneious v. 9.0","assemblyName":"ASM292233v1","assemblyStatus":"current","assemblyType":"haploid","releaseDate":"2017-05-10","sequencingTech":"Sanger dideoxy sequencing; Illumina","submitter":"Shanghai Jiaotong University, School of Agrinculture and Biology"},"assemblyStats":{"contigL50":1,"contigN50":6042,"gcCount":"2634","gcPercent":43.5,"numberOfComponentSequences":1,"numberOfContigs":1,"numberOfScaffolds":1,"scaffoldL50":1,"scaffoldN50":6042,"totalNumberOfChromosomes":1,"totalSequenceLength":"6042","totalUngappedLength":"6042"},"currentAccession":"GCA_002922335.1","organism":{"organismName":"Human gut gokushovirus","taxId":1986031},"sourceDatabase":"SOURCE_DATABASE_GENBANK"}
{"accession":"GCA_002922345.1","assemblyInfo":{"assemblyLevel":"Complete Genome","assemblyMethod":"Geneious v. 9.0","assemblyName":"ASM292234v1","assemblyStatus":"current","assemblyType":"haploid","releaseDate":"2017-05-10","sequencingTech":"Sanger dideoxy sequencing; Illumina","submitter":"Shanghai Jiaotong University, School of Agrinculture and Biology"},"assemblyStats":{"contigL50":1,"contigN50":4939,"gcCount":"2201","gcPercent":44.5,"numberOfComponentSequences":1,"numberOfContigs":1,"numberOfScaffolds":1,"scaffoldL50":1,"scaffoldN50":4939,"totalNumberOfChromosomes":1,"totalSequenceLength":"4939","totalUngappedLength":"4939"},"currentAccession":"GCA_002922345.1","organism":{"organismName":"Human gut gokushovirus","taxId":1986031},"sourceDatabase":"SOURCE_DATABASE_GENBANK"}
{"accession":"GCA_002922355.1","assemblyInfo":{"assemblyLevel":"Complete Genome","assemblyMethod":"Geneious v. 9.0","assemblyName":"ASM292235v1","assemblyStatus":"current","assemblyType":"haploid","releaseDate":"2017-05-10","sequencingTech":"Sanger dideoxy sequencing; Illumina","submitter":"Shanghai Jiaotong University, School of Agrinculture and Biology"},"assemblyStats":{"contigL50":1,"contigN50":4671,"gcCount":"2044","gcPercent":44.0,"numberOfComponentSequences":1,"numberOfContigs":1,"numberOfScaffolds":1,"scaffoldL50":1,"scaffoldN50":4671,"totalNumberOfChromosomes":1,"totalSequenceLength":"4671","totalUngappedLength":"4671"},"currentAccession":"GCA_002922355.1","organism":{"organismName":"Human gut gokushovirus","taxId":1986031},"sourceDatabase":"SOURCE_DATABASE_GENBANK"}
{"accession":"GCA_002922365.1","assemblyInfo":{"assemblyLevel":"Complete Genome","assemblyMethod":"Geneious v. 9.0","assemblyName":"ASM292236v1","assemblyStatus":"current","assemblyType":"haploid","releaseDate":"2017-05-10","sequencingTech":"Sanger dideoxy sequencing; Illumina","submitter":"Shanghai Jiaotong University, School of Agrinculture and Biology"},"assemblyStats":{"contigL50":1,"contigN50":5024,"gcCount":"2023","gcPercent":40.5,"numberOfComponentSequences":1,"numberOfContigs":1,"numberOfScaffolds":1,"scaffoldL50":1,"scaffoldN50":5024,"totalNumberOfChromosomes":1,"totalSequenceLength":"5024","totalUngappedLength":"5024"},"currentAccession":"GCA_002922365.1","organism":{"organismName":"Human gut gokushovirus","taxId":1986031},"sourceDatabase":"SOURCE_DATABASE_GENBANK"}
{"accession":"GCA_002922375.1","assemblyInfo":{"assemblyLevel":"Complete Genome","assemblyMethod":"Geneious v. 9.0","assemblyName":"ASM292237v1","assemblyStatus":"current","assemblyType":"haploid","releaseDate":"2017-05-10","sequencingTech":"Sanger dideoxy sequencing; Illumina","submitter":"Shanghai Jiaotong University, School of Agrinculture and Biology"},"assemblyStats":{"contigL50":1,"contigN50":5631,"gcCount":"2835","gcPercent":50.5,"numberOfComponentSequences":1,"numberOfContigs":1,"numberOfScaffolds":1,"scaffoldL50":1,"scaffoldN50":5631,"totalNumberOfChromosomes":1,"totalSequenceLength":"5631","totalUngappedLength":"5631"},"currentAccession":"GCA_002922375.1","organism":{"organismName":"Human gut gokushovirus","taxId":1986031},"sourceDatabase":"SOURCE_DATABASE_GENBANK"}
{"accession":"GCA_002922385.1","assemblyInfo":{"assemblyLevel":"Complete Genome","assemblyMethod":"Geneious v. 9.0","assemblyName":"ASM292238v1","assemblyStatus":"current","assemblyType":"haploid","releaseDate":"2017-05-10","sequencingTech":"Sanger dideoxy sequencing; Illumina","submitter":"Shanghai Jiaotong University, School of Agrinculture and Biology"},"assemblyStats":{"contigL50":1,"contigN50":4997,"gcCount":"2041","gcPercent":41.0,"numberOfComponentSequences":1,"numberOfContigs":1,"numberOfScaffolds":1,"scaffoldL50":1,"scaffoldN50":4997,"totalNumberOfChromosomes":1,"totalSequenceLength":"4997","totalUngappedLength":"4997"},"currentAccession":"GCA_002922385.1","organism":{"organismName":"Human gut gokushovirus","taxId":1986031},"sourceDatabase":"SOURCE_DATABASE_GENBANK"}
{"accession":"GCA_002922395.1","assemblyInfo":{"assemblyLevel":"Complete Genome","assemblyMethod":"Geneious v. 9.0","assemblyName":"ASM292239v1","assemblyStatus":"current","assemblyType":"haploid","releaseDate":"2017-05-10","sequencingTech":"Sanger dideoxy sequencing; Illumina","submitter":"Shanghai Jiaotong University, School of Agrinculture and Biology"},"assemblyStats":{"contigL50":1,"contigN50":5637,"gcCount":"2666","gcPercent":47.5,"numberOfComponentSequences":1,"numberOfContigs":1,"numberOfScaffolds":1,"scaffoldL50":1,"scaffoldN50":5637,"totalNumberOfChromosomes":1,"totalSequenceLength":"5637","totalUngappedLength":"5637"},"currentAccession":"GCA_002922395.1","organism":{"organismName":"Human gut gokushovirus","taxId":1986031},"sourceDatabase":"SOURCE_DATABASE_GENBANK"}
{"accession":"GCA_002922405.1","assemblyInfo":{"assemblyLevel":"Complete Genome","assemblyMethod":"Geneious v. 9.0","assemblyName":"ASM292240v1","assemblyStatus":"current","assemblyType":"haploid","releaseDate":"2017-05-10","sequencingTech":"Sanger dideoxy sequencing; Illumina","submitter":"Shanghai Jiaotong University, School of Agrinculture and Biology"},"assemblyStats":{"contigL50":1,"contigN50":5726,"gcCount":"2614","gcPercent":45.5,"numberOfComponentSequences":1,"numberOfContigs":1,"numberOfScaffolds":1,"scaffoldL50":1,"scaffoldN50":5726,"totalNumberOfChromosomes":1,"totalSequenceLength":"5726","totalUngappedLength":"5726"},"currentAccession":"GCA_002922405.1","organism":{"organismName":"Human gut gokushovirus","taxId":1986031},"sourceDatabase":"SOURCE_DATABASE_GENBANK"}
{"accession":"GCA_003033575.1","assemblyInfo":{"assemblyLevel":"Complete Genome","assemblyName":"ASM303357v1","assemblyStatus":"current","assemblyType":"haploid","pairedAssembly":{"accession":"GCF_003033575.1","annotationName":"Annotation submitted by NCBI RefSeq","status":"current"},"releaseDate":"2016-03-28","submitter":"Virology, Blood Systems Research Institute"},"assemblyStats":{"contigL50":1,"contigN50":2601,"gcCount":"1196","gcPercent":46.0,"numberOfComponentSequences":1,"numberOfContigs":1,"numberOfScaffolds":1,"scaffoldL50":1,"scaffoldN50":2601,"totalNumberOfChromosomes":1,"totalSequenceLength":"2601","totalUngappedLength":"2601"},"currentAccession":"GCA_003033575.1","organism":{"organismName":"Human feces smacovirus 2","taxId":1820158},"pairedAccession":"GCF_003033575.1","sourceDatabase":"SOURCE_DATABASE_GENBANK","typeMaterial":{"typeDisplayText":"ICTV species exemplar","typeLabel":"TYPE_ICTV"}}
{"accession":"GCA_003097775.1","annotationInfo":{"name":"Annotation submitted by Masashi Tatsumi, National Institute of Infectious Diseases, AIDS Research Center; Toyama 1-23-1, Shinjuku, Tokyo 162-8640, Japan","provider":"Masashi Tatsumi, National Institute of Infectious Diseases, AIDS Research Center; Toyama 1-23-1, Shinjuku, Tokyo 162-8640, Japan","releaseDate":"2016-07-14","stats":{"geneCounts":{"proteinCoding":9,"total":9}}},"assemblyInfo":{"assemblyLevel":"Complete Genome","assemblyName":"ASM309777v1","assemblyStatus":"current","assemblyType":"haploid","releaseDate":"2006-06-12","submitter":"Masashi Tatsumi, National Institute of Infectious Diseases, AIDS Research Center; Toyama 1-23-1, Shinjuku, Tokyo 162-8640, Japan"},"assemblyStats":{"contigL50":1,"contigN50":9652,"gcCount":"4045","gcPercent":42.0,"numberOfComponentSequences":1,"numberOfContigs":1,"numberOfScaffolds":1,"scaffoldL50":1,"scaffoldN50":9652,"totalNumberOfChromosomes":1,"totalSequenceLength":"9652","totalUngappedLength":"9652"},"currentAccession":"GCA_003097775.1","organism":{"organismName":"Human immunodeficiency virus 1","taxId":11676},"sourceDatabase":"SOURCE_DATABASE_GENBANK"}
{"accession":"GCA_003097795.1","annotationInfo":{"name":"Annotation submitted by Masashi Tatsumi, National Institute of Infectious Diseases, AIDS Research Center; Toyama 1-23-1, Shinjuku, Tokyo 162-8640, Japan","provider":"Masashi Tatsumi, National Institute of Infectious Diseases, AIDS Research Center; Toyama 1-23-1, Shinjuku, Tokyo 162-8640, Japan","releaseDate":"2016-07-14","stats":{"geneCounts":{"proteinCoding":9,"total":9}}},"assemblyInfo":{"assemblyLevel":"Complete Genome","assemblyName":"ASM309779v1","assemblyStatus":"current","assemblyType":"haploid","releaseDate":"2006-09-15","submitter":"Masashi Tatsumi, National Institute of Infectious Diseases, AIDS Research Center; Toyama 1-23-1, Shinjuku, Tokyo 162-8640, Japan"},"assemblyStats":{"contigL50":1,"contigN50":9643,"gcCount":"4112","gcPercent":42.5,"numberOfComponentSequences":1,"numberOfContigs":1,"numberOfScaffolds":1,"scaffoldL50":1,"scaffoldN50":9643,"totalNumberOfChromosomes":1,"totalSequenceLength":"9643","totalUngappedLength":"9643"},"currentAccession":"GCA_003097795.1","organism":{"organismName":"Human immunodeficiency virus 1","taxId":11676},"sourceDatabase":"SOURCE_DATABASE_GENBANK"}
{"accession":"GCA_003097815.1","annotationInfo":{"name":"Annotation submitted by Masashi Tatsumi, National Institute of Infectious Diseases, AIDS Research Center; Toyama 1-23-1, Shinjuku, Tokyo 162-8640, Japan","provider":"Masashi Tatsumi, National Institute of Infectious Diseases, AIDS Research Center; Toyama 1-23-1, Shinjuku, Tokyo 162-8640, Japan","releaseDate":"2016-07-14","stats":{"geneCounts":{"proteinCoding":9,"total":9}}},"assemblyInfo":{"assemblyLevel":"Complete Genome","assemblyName":"ASM309781v1","assemblyStatus":"current","assemblyType":"haploid","releaseDate":"2006-09-15","submitter":"Masashi Tatsumi, National Institute of Infectious Diseases, AIDS Research Center; Toyama 1-23-1, Shinjuku, Tokyo 162-8640, Japan"},"assemblyStats":{"contigL50":1,"contigN50":9690,"gcCount":"4082","gcPercent":42.0,"numberOfComponentSequences":1,"numberOfContigs":1,"numberOfScaffolds":1,"scaffoldL50":1,"scaffoldN50":9690,"totalNumberOfChromosomes":1,"totalSequenceLength":"9690","totalUngappedLength":"9690"},"currentAccession":"GCA_003097815.1","organism":{"organismName":"Human immunodeficiency virus 1","taxId":11676},"sourceDatabase":"SOURCE_DATABASE_GENBANK"}
{"accession":"GCA_003097835.1","annotationInfo":{"name":"Annotation submitted by Masashi Tatsumi, National Institute of Infectious Diseases, AIDS Research Center; Toyama 1-23-1, Shinjuku, Tokyo 162-8640, Japan","provider":"Masashi Tatsumi, National Institute of Infectious Diseases, AIDS Research Center; Toyama 1-23-1, Shinjuku, Tokyo 162-8640, Japan","releaseDate":"2016-07-14","stats":{"geneCounts":{"proteinCoding":9,"total":9}}},"assemblyInfo":{"assemblyLevel":"Complete Genome","assemblyName":"ASM309783v1","assemblyStatus":"current","assemblyType":"haploid","releaseDate":"2006-12-15","submitter":"Masashi Tatsumi, National Institute of Infectious Diseases, AIDS Research Center; Toyama 1-23-1, Shinjuku, Tokyo 162-8640, Japan"},"assemblyStats":{"contigL50":1,"contigN50":9793,"gcCount":"4127","gcPercent":42.0,"numberOfComponentSequences":1,"numberOfContigs":1,"numberOfScaffolds":1,"scaffoldL50":1,"scaffoldN50":9793,"totalNumberOfChromosomes":1,"totalSequenceLength":"9793","totalUngappedLength":"9793"},"currentAccession":"GCA_003097835.1","organism":{"organismName":"Human immunodeficiency virus 1","taxId":11676},"sourceDatabase":"SOURCE_DATABASE_GENBANK"}
{"accession":"GCA_003097855.1","annotationInfo":{"name":"Annotation submitted by Masashi Tatsumi, National Institute of Infectious Diseases, AIDS Research Center; Toyama 1-23-1, Shinjuku, Tokyo 162-8640, Japan","provider":"Masashi Tatsumi, National Institute of Infectious Diseases, AIDS Research Center; Toyama 1-23-1, Shinjuku, Tokyo 162-8640, Japan","releaseDate":"2016-07-14","stats":{"geneCounts":{"proteinCoding":9,"total":9}}},"assemblyInfo":{"assemblyLevel":"Complete Genome","assemblyName":"ASM309785v1","assemblyStatus":"current","assemblyType":"haploid","releaseDate":"2006-12-15","submitter":"Masashi Tatsumi, National Institute of Infectious Diseases, AIDS Research Center; Toyama 1-23-1, Shinjuku, Tokyo 162-8640, Japan"},"assemblyStats":{"contigL50":1,"contigN50":9682,"gcCount":"4058","gcPercent":42.0,"numberOfComponentSequences":1,"numberOfContigs":1,"numberOfScaffolds":1,"scaffoldL50":1,"scaffoldN50":9682,"totalNumberOfChromosomes":1,"totalSequenceLength":"9682","totalUngappedLength":"9682"},"currentAccession":"GCA_003097855.1","organism":{"organismName":"Human immunodeficiency virus 1","taxId":11676},"sourceDatabase":"SOURCE_DATABASE_GENBANK"}
{"accession":"GCA_003097875.1","annotationInfo":{"name":"Annotation submitted by Department of Microbiology, University of Washington","provider":"Department of Microbiology, University of Washington","releaseDate":"2010-03-10","stats":{"geneCounts":{"proteinCoding":3,"total":3}}},"assemblyInfo":{"assemblyLevel":"Complete Genome","assemblyName":"ASM309787v1","assemblyStatus":"current","assemblyType":"haploid","releaseDate":"1998-01-04","submitter":"Department of Microbiology, University of Washington"},"assemblyStats":{"contigL50":1,"contigN50":9160,"gcCount":"3817","gcPercent":41.5,"numberOfComponentSequences":1,"numberOfContigs":1,"numberOfScaffolds":1,"scaffoldL50":1,"scaffoldN50":9160,"totalNumberOfChromosomes":1,"totalSequenceLength":"9160","totalUngappedLength":"9160"},"currentAccession":"GCA_003097875.1","organism":{"organismName":"Human immunodeficiency virus 1","taxId":11676},"sourceDatabase":"SOURCE_DATABASE_GENBANK"}
{"accession":"GCA_003097895.1","annotationInfo":{"name":"Annotation submitted by Dept. of Epidemiology, University of Alabama","provider":"Dept. of Epidemiology, University of Alabama","releaseDate":"2010-03-10","stats":{"geneCounts":{"proteinCoding":8,"total":8}}},"assemblyInfo":{"assemblyLevel":"Complete Genome","assemblyName":"ASM309789v1","assemblyStatus":"current","assemblyType":"haploid","releaseDate":"1998-05-06","submitter":"Dept. of Epidemiology, University of Alabama"},"assemblyStats":{"contigL50":1,"contigN50":8968,"gcCount":"3773","gcPercent":42.0,"numberOfComponentSequences":1,"numberOfContigs":1,"numberOfScaffolds":1,"scaffoldL50":1,"scaffoldN50":8968,"totalNumberOfChromosomes":1,"totalSequenceLength":"8968","totalUngappedLength":"8968"},"currentAccession":"GCA_003097895.1","organism":{"organismName":"Human immunodeficiency virus 1","taxId":11676},"sourceDatabase":"SOURCE_DATABASE_GENBANK"}
{"accession":"GCA_003097915.1","annotationInfo":{"name":"Annotation submitted by Dept. of Epidemiology, University of Alabama","provider":"Dept. of Epidemiology, University of Alabama","releaseDate":"2010-03-10","stats":{"geneCounts":{"proteinCoding":8,"total":8}}},"assemblyInfo":{"assemblyLevel":"Complete Genome","assemblyName":"ASM309791v1","assemblyStatus":"current","assemblyType":"haploid","releaseDate":"1998-05-06","submitter":"Dept. of Epidemiology, University of Alabama"},"assemblyStats":{"contigL50":1,"contigN50":8953,"gcCount":"3718","gcPercent":41.5,"numberOfComponentSequences":1,"numberOfContigs":1,"numberOfScaffolds":1,"scaffoldL50":1,"scaffoldN50":8953,"totalNumberOfChromosomes":1,"totalSequenceLength":"8953","totalUngappedLength":"8953"},"currentAccession":"GCA_003097915.1","organism":{"organismName":"Human immunodeficiency virus 1","taxId":11676},"sourceDatabase":"SOURCE_DATABASE_GENBANK"}
{"accession":"GCA_003097955.1","annotationInfo":{"name":"Annotation submitted by Department of Infectious Disease Epidemiology, Finnish National Public Health Institute","provider":"Department of Infectious Disease Epidemiology, Finnish National Public Health Institute","releaseDate":"2010-03-10","stats":{"geneCounts":{"proteinCoding":8,"pseudogene":1,"total":9}}},"assemblyInfo":{"assemblyLevel":"Complete Genome","assemblyName":"ASM309795v1","assemblyStatus":"current","assemblyType":"haploid","releaseDate":"1998-08-08","submitter":"Department of Infectious Disease Epidemiology, Finnish National Public Health Institute"},"assemblyStats":{"contigL50":1,"contigN50":9047,"gcCount":"3794","gcPercent":42.0,"numberOfComponentSequences":1,"numberOfContigs":1,"numberOfScaffolds":1,"scaffoldL50":1,"scaffoldN50":9047,"totalNumberOfChromosomes":1,"totalSequenceLength":"9047","totalUngappedLength":"9047"},"currentAccession":"GCA_003097955.1","organism":{"organismName":"Human immunodeficiency virus 1","taxId":11676},"sourceDatabase":"SOURCE_DATABASE_GENBANK"}
{"accession":"GCA_003097975.1","annotationInfo":{"name":"Annotation submitted by Department of Infectious Disease Epidemiology, Finnish National Public Health Institute","provider":"Department of Infectious Disease Epidemiology, Finnish National Public Health Institute","releaseDate":"2016-07-25","stats":{"geneCounts":{"proteinCoding":7,"pseudogene":2,"total":9}}},"assemblyInfo":{"assemblyLevel":"Complete Genome","assemblyName":"ASM309797v1","assemblyStatus":"current","assemblyType":"haploid","releaseDate":"1998-08-08","submitter":"Department of Infectious Disease Epidemiology, Finnish National Public Health Institute"},"assemblyStats":{"contigL50":1,"contigN50":9074,"gcCount":"3806","gcPercent":42.0,"numberOfComponentSequences":1,"numberOfContigs":1,"numberOfScaffolds":1,"scaffoldL50":1,"scaffoldN50":9074,"totalNumberOfChromosomes":1,"totalSequenceLength":"9074","totalUngappedLength":"9074"},"currentAccession":"GCA_003097975.1","organism":{"organismName":"Human immunodeficiency virus 1","taxId":11676},"sourceDatabase":"SOURCE_DATABASE_GENBANK"}
{"accession":"GCA_003097995.1","annotationInfo":{"name":"Annotation submitted by Retrovirology, Henry M. Jackson Foundation","provider":"Retrovirology, Henry M. Jackson Foundation","releaseDate":"2016-07-25","stats":{"geneCounts":{"proteinCoding":9,"total":9}}},"assemblyInfo":{"assemblyLevel":"Complete Genome","assemblyName":"ASM309799v1","assemblyStatus":"current","assemblyType":"haploid","releaseDate":"1998-05-14","submitter":"Retrovirology, Henry M. Jackson Foundation"},"assemblyStats":{"contigL50":1,"contigN50":8961,"gcCount":"3751","gcPercent":42.0,"numberOfComponentSequences":1,"numberOfContigs":1,"numberOfScaffolds":1,"scaffoldL50":1,"scaffoldN50":8961,"totalNumberOfChromosomes":1,"totalSequenceLength":"8961","totalUngappedLength":"8961"},"currentAccession":"GCA_003097995.1","organism":{"organismName":"Human immunodeficiency virus 1","taxId":11676},"sourceDatabase":"SOURCE_DATABASE_GENBANK"}
{"accession":"GCA_003098015.1","annotationInfo":{"name":"Annotation submitted by AIDS Molecular Biology Laboratory, Macfarlane Burnet Centre for Medical Reseach","provider":"AIDS Molecular Biology Laboratory, Macfarlane Burnet Centre for Medical Reseach","releaseDate":"2010-03-10","stats":{"geneCounts":{"proteinCoding":9,"total":9}}},"assemblyInfo":{"assemblyLevel":"Complete Genome","assemblyName":"ASM309801v1","assemblyStatus":"current","assemblyType":"haploid","releaseDate":"1998-10-23","submitter":"AIDS Molecular Biology Laboratory, Macfarlane Burnet Centre for Medical Reseach"},"assemblyStats":{"contigL50":1,"contigN50":9775,"gcCount":"4062","gcPercent":41.5,"numberOfComponentSequences":1,"numberOfContigs":1,"numberOfScaffolds":1,"scaffoldL50":1,"scaffoldN50":9775,"totalNumberOfChromosomes":1,"totalSequenceLength":"9775","totalUngappedLength":"9775"},"currentAccession":"GCA_003098015.1","organism":{"organismName":"Human immunodeficiency virus 1","taxId":11676},"sourceDatabase":"SOURCE_DATABASE_GENBANK"}
{"accession":"GCA_003098035.1","annotationInfo":{"name":"Annotation submitted by Division of Infectious Diseases, Johns Hopkins University School of Medicine","provider":"Division of Infectious Diseases, Johns Hopkins University School of Medicine","releaseDate":"2010-03-10","stats":{"geneCounts":{"proteinCoding":8,"pseudogene":1,"total":9}}},"assemblyInfo":{"assemblyLevel":"Complete Genome","assemblyName":"ASM309803v1","assemblyStatus":"current","assemblyType":"haploid","releaseDate":"1998-06-25","submitter":"Division of Infectious Diseases, Johns Hopkins University School of Medicine"},"assemblyStats":{"contigL50":1,"contigN50":9002,"gcCount":"3718","gcPercent":41.5,"numberOfComponentSequences":1,"numberOfContigs":1,"numberOfScaffolds":1,"scaffoldL50":1,"scaffoldN50":9002,"totalNumberOfChromosomes":1,"totalSequenceLength":"9002","totalUngappedLength":"9002"},"currentAccession":"GCA_003098035.1","organism":{"organismName":"Human immunodeficiency virus 1","taxId":11676},"sourceDatabase":"SOURCE_DATABASE_GENBANK"}
{"accession":"GCA_003098055.1","annotationInfo":{"name":"Annotation submitted by Retrovirology, Jackson Foundation","provider":"Retrovirology, Jackson Foundation","releaseDate":"2016-07-26","stats":{"geneCounts":{"proteinCoding":9,"total":9}}},"assemblyInfo":{"assemblyLevel":"Complete Genome","assemblyName":"ASM309805v1","assemblyStatus":"current","assemblyType":"haploid","releaseDate":"1998-10-30","submitter":"Retrovirology, Jackson Foundation"},"assemblyStats":{"contigL50":1,"contigN50":8813,"gcCount":"3679","gcPercent":41.5,"numberOfComponentSequences":1,"numberOfContigs":1,"numberOfScaffolds":1,"scaffoldL50":1,"scaffoldN50":8813,"totalNumberOfChromosomes":1,"totalSequenceLength":"8813","totalUngappedLength":"8813"},"currentAccession":"GCA_003098055.1","organism":{"organismName":"Human immunodeficiency virus 1","taxId":11676},"sourceDatabase":"SOURCE_DATABASE_GENBANK"}
{"accession":"GCA_003098075.1","annotationInfo":{"name":"Annotation submitted by Department of Infectious Disease Epidemiology, HIV-Laboratory, National Public Health Institute","provider":"Department of Infectious Disease Epidemiology, HIV-Laboratory, National Public Health Institute","releaseDate":"2010-03-10","stats":{"geneCounts":{"proteinCoding":8,"pseudogene":1,"total":9}}},"assemblyInfo":{"assemblyLevel":"Complete Genome","assemblyName":"ASM309807v1","assemblyStatus":"current","assemblyType":"haploid","releaseDate":"1999-10-21","submitter":"Department of Infectious Disease Epidemiology, HIV-Laboratory, National Public Health Institute"},"assemblyStats":{"contigL50":1,"contigN50":8925,"gcCount":"3731","gcPercent":42.0,"numberOfComponentSequences":1,"numberOfContigs":1,"numberOfScaffolds":1,"scaffoldL50":1,"scaffoldN50":8925,"totalNumberOfChromosomes":1,"totalSequenceLength":"8925","totalUngappedLength":"8925"},"currentAccession":"GCA_003098075.1","organism":{"organismName":"Human immunodeficiency virus 1","taxId":11676},"sourceDatabase":"SOURCE_DATABASE_GENBANK"}
{"accession":"GCA_003098095.1","annotationInfo":{"name":"Annotation submitted by Molecular Epidemiology, Henry M. Jackson Foundation","provider":"Molecular Epidemiology, Henry M. Jackson Foundation","releaseDate":"2010-03-10","stats":{"geneCounts":{"proteinCoding":8,"pseudogene":1,"total":9}}},"assemblyInfo":{"assemblyLevel":"Complete Genome","assemblyName":"ASM309809v1","assemblyStatus":"current","assemblyType":"haploid","releaseDate":"1999-08-01","submitter":"Molecular Epidemiology, Henry M. Jackson Foundation"},"assemblyStats":{"contigL50":1,"contigN50":8990,"gcCount":"3764","gcPercent":42.0,"numberOfComponentSequences":1,"numberOfContigs":1,"numberOfScaffolds":1,"scaffoldL50":1,"scaffoldN50":8990,"totalNumberOfChromosomes":1,"totalSequenceLength":"8990","totalUngappedLength":"8990"},"currentAccession":"GCA_003098095.1","organism":{"organismName":"Human immunodeficiency virus 1","taxId":11676},"sourceDatabase":"SOURCE_DATABASE_GENBANK"}
{"accession":"GCA_003098115.1","annotationInfo":{"name":"Annotation submitted by Molecular Epidemiology, Henry M. Jackson Foundation","provider":"Molecular Epidemiology, Henry M. Jackson Foundation","releaseDate":"2016-07-26","stats":{"geneCounts":{"proteinCoding":9,"total":9}}},"assemblyInfo":{"assemblyLevel":"Complete Genome","assemblyName":"ASM309811v1","assemblyStatus":"current","assemblyType":"haploid","releaseDate":"1999-08-01","submitter":"Molecular Epidemiology, Henry M. Jackson Foundation"},"assemblyStats":{"contigL50":1,"contigN50":8903,"gcCount":"3749","gcPercent":42.0,"numberOfComponentSequences":1,"numberOfContigs":1,"numberOfScaffolds":1,"scaffoldL50":1,"scaffoldN50":8903,"totalNumberOfChromosomes":1,"totalSequenceLength":"8903","totalUngappedLength":"8903"},"currentAccession":"GCA_003098115.1","organism":{"organismName":"Human immunodeficiency virus 1","taxId":11676},"sourceDatabase":"SOURCE_DATABASE_GENBANK"}
{"accession":"GCA_003098155.1","annotationInfo":{"name":"Annotation submitted by Department of Infectious Disease Epidemiology, National Public Health Institute","provider":"Department of Infectious Disease Epidemiology, National Public Health Institute","releaseDate":"2016-07-26","stats":{"geneCounts":{"proteinCoding":9,"total":9}}},"assemblyInfo":{"assemblyLevel":"Complete Genome","assemblyName":"ASM309815v1","assemblyStatus":"current","assemblyType":"haploid","releaseDate":"1999-03-04","submitter":"Department of Infectious Disease Epidemiology, National Public Health Institute"},"assemblyStats":{"contigL50":1,"contigN50":8943,"gcCount":"3684","gcPercent":41.0,"numberOfComponentSequences":1,"numberOfContigs":1,"numberOfScaffolds":1,"scaffoldL50":1,"scaffoldN50":8943,"totalNumberOfChromosomes":1,"totalSequenceLength":"8943","totalUngappedLength":"8943"},"currentAccession":"GCA_003098155.1","organism":{"organismName":"Human immunodeficiency virus 1","taxId":11676},"sourceDatabase":"SOURCE_DATABASE_GENBANK"}
{"accession":"GCA_003098175.1","annotationInfo":{"name":"Annotation submitted by Department of Infectious Disease Epidemiology, National Public Health Institute","provider":"Department of Infectious Disease Epidemiology, National Public Health Institute","releaseDate":"2016-07-26","stats":{"geneCounts":{"proteinCoding":9,"total":9}}},"assemblyInfo":{"assemblyLevel":"Complete Genome","assemblyName":"ASM309817v1","assemblyStatus":"current","assemblyType":"haploid","releaseDate":"1999-03-04","submitter":"Department of Infectious Disease Epidemiology, National Public Health Institute"},"assemblyStats":{"contigL50":1,"contigN50":8953,"gcCount":"3673","gcPercent":41.0,"numberOfComponentSequences":1,"numberOfContigs":1,"numberOfScaffolds":1,"scaffoldL50":1,"scaffoldN50":8953,"totalNumberOfChromosomes":1,"totalSequenceLength":"8953","totalUngappedLength":"8953"},"currentAccession":"GCA_003098175.1","organism":{"organismName":"Human immunodeficiency virus 1","taxId":11676},"sourceDatabase":"SOURCE_DATABASE_GENBANK"}
{"accession":"GCA_003098195.1","assemblyInfo":{"assemblyLevel":"Complete Genome","assemblyName":"ASM309819v1","assemblyStatus":"current","assemblyType":"haploid","releaseDate":"1999-02-11","submitter":"AIDS Molecular Biology Laboratory, Macfarlane Burnet Centre for Medical Research"},"assemblyStats":{"contigL50":1,"contigN50":9707,"gcCount":"4113","gcPercent":42.5,"numberOfComponentSequences":1,"numberOfContigs":1,"numberOfScaffolds":1,"scaffoldL50":1,"scaffoldN50":9707,"totalNumberOfChromosomes":1,"totalSequenceLength":"9707","totalUngappedLength":"9707"},"currentAccession":"GCA_003098195.1","organism":{"organismName":"Human immunodeficiency virus 1","taxId":11676},"sourceDatabase":"SOURCE_DATABASE_GENBANK"}
{"accession":"GCA_003098235.1","annotationInfo":{"name":"Annotation submitted by Department of Infectious Disease Epidemiology, HIV Laboratory, National Public Health Institute","provider":"Department of Infectious Disease Epidemiology, HIV Laboratory, National Public Health Institute","releaseDate":"2016-07-26","stats":{"geneCounts":{"proteinCoding":9,"total":9}}},"assemblyInfo":{"assemblyLevel":"Complete Genome","assemblyName":"ASM309823v1","assemblyStatus":"current","assemblyType":"haploid","releaseDate":"1999-08-17","submitter":"Department of Infectious Disease Epidemiology, HIV Laboratory, National Public Health Institute"},"assemblyStats":{"contigL50":1,"contigN50":9063,"gcCount":"3817","gcPercent":42.0,"numberOfComponentSequences":1,"numberOfContigs":1,"numberOfScaffolds":1,"scaffoldL50":1,"scaffoldN50":9063,"totalNumberOfChromosomes":1,"totalSequenceLength":"9063","totalUngappedLength":"9063"},"currentAccession":"GCA_003098235.1","organism":{"organismName":"Human immunodeficiency virus 1","taxId":11676},"sourceDatabase":"SOURCE_DATABASE_GENBANK"}
{"accession":"GCA_003098255.1","annotationInfo":{"name":"Annotation submitted by Immunology and Infectious Diseases, Harvard School of Public Health","provider":"Immunology and Infectious Diseases, Harvard School of Public Health","releaseDate":"2015-08-07","stats":{"geneCounts":{"other":1,"proteinCoding":8,"total":9}}},"assemblyInfo":{"assemblyLevel":"Complete Genome","assemblyName":"ASM309825v1","assemblyStatus":"current","assemblyType":"haploid","releaseDate":"1999-03-03","submitter":"Immunology and Infectious Diseases, Harvard School of Public Health"},"assemblyStats":{"contigL50":1,"contigN50":9056,"gcCount":"3760","gcPercent":41.5,"numberOfComponentSequences":1,"numberOfContigs":1,"numberOfScaffolds":1,"scaffoldL50":1,"scaffoldN50":9056,"totalNumberOfChromosomes":1,"totalSequenceLength":"9056","totalUngappedLength":"9056"},"currentAccession":"GCA_003098255.1","organism":{"organismName":"Human immunodeficiency virus 1","taxId":11676},"sourceDatabase":"SOURCE_DATABASE_GENBANK"}
{"accession":"GCA_003098295.1","annotationInfo":{"name":"Annotation submitted by Department of Hygiene and Epidemiology, National Retrovirus Reference Center","provider":"Department of Hygiene and Epidemiology, National Retrovirus Reference Center","releaseDate":"2016-07-26","stats":{"geneCounts":{"proteinCoding":9,"total":9}}},"assemblyInfo":{"assemblyLevel":"Complete Genome","assemblyName":"ASM309829v1","assemblyStatus":"current","assemblyType":"haploid","releaseDate":"1999-06-15","submitter":"Department of Hygiene and Epidemiology, National Retrovirus Reference Center"},"assemblyStats":{"contigL50":1,"contigN50":9699,"gcCount":"4140","gcPercent":42.5,"numberOfComponentSequences":1,"numberOfContigs":1,"numberOfScaffolds":1,"scaffoldL50":1,"scaffoldN50":9699,"totalNumberOfChromosomes":1,"totalSequenceLength":"9699","totalUngappedLength":"9699"},"currentAccession":"GCA_003098295.1","organism":{"organismName":"Human immunodeficiency virus 1","taxId":11676},"sourceDatabase":"SOURCE_DATABASE_GENBANK"}
{"accession":"GCA_003098315.1","annotationInfo":{"name":"Annotation submitted by Department of Hygiene and Epidemiology, National Retrovirus Reference Center","provider":"Department of Hygiene and Epidemiology, National Retrovirus Reference Center","releaseDate":"2016-07-26","stats":{"geneCounts":{"other":1,"proteinCoding":8,"total":9}}},"assemblyInfo":{"assemblyLevel":"Complete Genome","assemblyName":"ASM309831v1","assemblyStatus":"current","assemblyType":"haploid","releaseDate":"1999-06-15","submitter":"Department of Hygiene and Epidemiology, National Retrovirus Reference Center"},"assemblyStats":{"contigL50":1,"contigN50":9548,"gcCount":"4047","gcPercent":42.5,"numberOfComponentSequences":1,"numberOfContigs":1,"numberOfScaffolds":1,"scaffoldL50":1,"scaffoldN50":9548,"totalNumberOfChromosomes":1,"totalSequenceLength":"9548","totalUngappedLength":"9548"},"currentAccession":"GCA_003098315.1","organism":{"organismName":"Human immunodeficiency virus 1","taxId":11676},"sourceDatabase":"SOURCE_DATABASE_GENBANK"}
{"accession":"GCA_003098355.1","annotationInfo":{"name":"Annotation submitted by Hygiene and Epidemiology, Athens University Medical School","provider":"Hygiene and Epidemiology, Athens University Medical School","releaseDate":"2016-07-26","stats":{"geneCounts":{"other":1,"proteinCoding":7,"total":8}}},"assemblyInfo":{"assemblyLevel":"Complete Genome","assemblyName":"ASM309835v1","assemblyStatus":"current","assemblyType":"haploid","releaseDate":"2000-07-01","submitter":"Hygiene and Epidemiology, Athens University Medical School"},"assemblyStats":{"contigL50":1,"contigN50":8935,"gcCount":"3742","gcPercent":42.0,"numberOfComponentSequences":1,"numberOfContigs":1,"numberOfScaffolds":1,"scaffoldL50":1,"scaffoldN50":8935,"totalNumberOfChromosomes":1,"totalSequenceLength":"8935","totalUngappedLength":"8935"},"currentAccession":"GCA_003098355.1","organism":{"organismName":"Human immunodeficiency virus 1","taxId":11676},"sourceDatabase":"SOURCE_DATABASE_GENBANK"}
{"accession":"GCA_003098375.1","annotationInfo":{"name":"Annotation submitted by Infectious Disease Epidemiology, HIV Laboratory, National Public Health Institute","provider":"Infectious Disease Epidemiology, HIV Laboratory, National Public Health Institute","releaseDate":"2016-07-26","stats":{"geneCounts":{"proteinCoding":9,"total":9}}},"assemblyInfo":{"assemblyLevel":"Complete Genome","assemblyName":"ASM309837v1","assemblyStatus":"current","assemblyType":"haploid","releaseDate":"1999-12-16","submitter":"Infectious Disease Epidemiology, HIV Laboratory, National Public Health Institute"},"assemblyStats":{"contigL50":1,"contigN50":9056,"gcCount":"3761","gcPercent":41.5,"numberOfComponentSequences":1,"numberOfContigs":1,"numberOfScaffolds":1,"scaffoldL50":1,"scaffoldN50":9056,"totalNumberOfChromosomes":1,"totalSequenceLength":"9056","totalUngappedLength":"9056"},"currentAccession":"GCA_003098375.1","organism":{"organismName":"Human immunodeficiency virus 1","taxId":11676},"sourceDatabase":"SOURCE_DATABASE_GENBANK"}
{"accession":"GCA_003098395.1","annotationInfo":{"name":"Annotation submitted by Infectious Disease Epidemiology, HIV Laboratory, National Public Health Institute","provider":"Infectious Disease Epidemiology, HIV Laboratory, National Public Health Institute","releaseDate":"2016-07-26","stats":{"geneCounts":{"proteinCoding":9,"total":9}}},"assemblyInfo":{"assemblyLevel":"Complete Genome","assemblyName":"ASM309839v1","assemblyStatus":"current","assemblyType":"haploid","releaseDate":"1999-12-16","submitter":"Infectious Disease Epidemiology, HIV Laboratory, National Public Health Institute"},"assemblyStats":{"contigL50":1,"contigN50":8955,"gcCount":"3730","gcPercent":41.5,"numberOfComponentSequences":1,"numberOfContigs":1,"numberOfScaffolds":1,"scaffoldL50":1,"scaffoldN50":8955,"totalNumberOfChromosomes":1,"totalSequenceLength":"8955","totalUngappedLength":"8955"},"currentAccession":"GCA_003098395.1","organism":{"organismName":"Human immunodeficiency virus 1","taxId":11676},"sourceDatabase":"SOURCE_DATABASE_GENBANK"}
{"accession":"GCA_003098415.1","annotationInfo":{"name":"Annotation submitted by Department of Infectious Disease Epidemiology, HIV Laboratory, National Public Health Institute","provider":"Department of Infectious Disease Epidemiology, HIV Laboratory, National Public Health Institute","releaseDate":"2016-07-26","stats":{"geneCounts":{"proteinCoding":9,"total":9}}},"assemblyInfo":{"assemblyLevel":"Complete Genome","assemblyName":"ASM309841v1","assemblyStatus":"current","assemblyType":"haploid","releaseDate":"2000-01-01","submitter":"Department of Infectious Disease Epidemiology, HIV Laboratory, National Public Health Institute"},"assemblyStats":{"contigL50":1,"contigN50":9083,"gcCount":"3814","gcPercent":42.0,"numberOfComponentSequences":1,"numberOfContigs":1,"numberOfScaffolds":1,"scaffoldL50":1,"scaffoldN50":9083,"totalNumberOfChromosomes":1,"totalSequenceLength":"9083","totalUngappedLength":"9083"},"currentAccession":"GCA_003098415.1","organism":{"organismName":"Human immunodeficiency virus 1","taxId":11676},"sourceDatabase":"SOURCE_DATABASE_GENBANK"}
{"accession":"GCA_003098455.1","annotationInfo":{"name":"Annotation submitted by Department of Infectious Disease Epidemiology, National Public Health Institute","provider":"Department of Infectious Disease Epidemiology, National Public Health Institute","releaseDate":"2016-07-26","stats":{"geneCounts":{"proteinCoding":9,"total":9}}},"assemblyInfo":{"assemblyLevel":"Complete Genome","assemblyName":"ASM309845v1","assemblyStatus":"current","assemblyType":"haploid","releaseDate":"2000-01-01","submitter":"Department of Infectious Disease Epidemiology, National Public Health Institute"},"assemblyStats":{"contigL50":1,"contigN50":8961,"gcCount":"3711","gcPercent":41.5,"numberOfComponentSequences":1,"numberOfContigs":1,"numberOfScaffolds":1,"scaffoldL50":1,"scaffoldN50":8961,"totalNumberOfChromosomes":1,"totalSequenceLength":"8961","totalUngappedLength":"8961"},"currentAccession":"GCA_003098455.1","organism":{"organismName":"Human immunodeficiency virus 1","taxId":11676},"sourceDatabase":"SOURCE_DATABASE_GENBANK"}
{"accession":"GCA_003098475.1","annotationInfo":{"name":"Annotation submitted by Department of Molecular Biotechnology, University of Washington","provider":"Department of Molecular Biotechnology, University of Washington","releaseDate":"2016-07-26","stats":{"geneCounts":{"proteinCoding":7,"pseudogene":2,"total":9}}},"assemblyInfo":{"assemblyLevel":"Complete Genome","assemblyName":"ASM309847v1","assemblyStatus":"current","assemblyType":"haploid","releaseDate":"2000-01-12","submitter":"Department of Molecular Biotechnology, University of Washington"},"assemblyStats":{"contigL50":1,"contigN50":9628,"gcCount":"4041","gcPercent":42.0,"numberOfComponentSequences":1,"numberOfContigs":1,"numberOfScaffolds":1,"scaffoldL50":1,"scaffoldN50":9628,"totalNumberOfChromosomes":1,"totalSequenceLength":"9628","totalUngappedLength":"9628"},"currentAccession":"GCA_003098475.1","organism":{"organismName":"Human immunodeficiency virus 1","taxId":11676},"sourceDatabase":"SOURCE_DATABASE_GENBANK"}
{"accession":"GCA_003098495.1","annotationInfo":{"name":"Annotation submitted by Department of Molecular Biotechnology, University of Washington","provider":"Department of Molecular Biotechnology, University of Washington","releaseDate":"2016-07-26","stats":{"geneCounts":{"proteinCoding":6,"pseudogene":3,"total":9}}},"assemblyInfo":{"assemblyLevel":"Complete Genome","assemblyName":"ASM309849v1","assemblyStatus":"current","assemblyType":"haploid","releaseDate":"2000-01-12","submitter":"Department of Molecular Biotechnology, University of Washington"},"assemblyStats":{"contigL50":1,"contigN50":9597,"gcCount":"4042","gcPercent":42.0,"numberOfComponentSequences":1,"numberOfContigs":1,"numberOfScaffolds":1,"scaffoldL50":1,"scaffoldN50":9597,"totalNumberOfChromosomes":1,"totalSequenceLength":"9597","totalUngappedLength":"9597"},"currentAccession":"GCA_003098495.1","organism":{"organismName":"Human immunodeficiency virus 1","taxId":11676},"sourceDatabase":"SOURCE_DATABASE_GENBANK"}
{"accession":"GCA_003098535.1","annotationInfo":{"name":"Annotation submitted by Medicine, University of Alabama at Birmingham","provider":"Medicine, University of Alabama at Birmingham","releaseDate":"2016-07-18","stats":{"geneCounts":{"proteinCoding":9,"total":9}}},"assemblyInfo":{"assemblyLevel":"Complete Genome","assemblyName":"ASM309853v1","assemblyStatus":"current","assemblyType":"haploid","releaseDate":"2001-04-10","submitter":"Medicine, University of Alabama at Birmingham"},"assemblyStats":{"contigL50":1,"contigN50":8978,"gcCount":"3700","gcPercent":41.0,"numberOfComponentSequences":1,"numberOfContigs":1,"numberOfScaffolds":1,"scaffoldL50":1,"scaffoldN50":8978,"totalNumberOfChromosomes":1,"totalSequenceLength":"8978","totalUngappedLength":"8978"},"currentAccession":"GCA_003098535.1","organism":{"organismName":"Human immunodeficiency virus 1","taxId":11676},"sourceDatabase":"SOURCE_DATABASE_GENBANK"}
{"accession":"GCA_003098555.1","annotationInfo":{"name":"Annotation submitted by Medicine, University of Alabama at Birmingham","provider":"Medicine, University of Alabama at Birmingham","releaseDate":"2016-07-18","stats":{"geneCounts":{"proteinCoding":9,"total":9}}},"assemblyInfo":{"assemblyLevel":"Complete Genome","assemblyName":"ASM309855v1","assemblyStatus":"current","assemblyType":"haploid","releaseDate":"2001-04-10","submitter":"Medicine, University of Alabama at Birmingham"},"assemblyStats":{"contigL50":1,"contigN50":9013,"gcCount":"3727","gcPercent":41.5,"numberOfComponentSequences":1,"numberOfContigs":1,"numberOfScaffolds":1,"scaffoldL50":1,"scaffoldN50":9013,"totalNumberOfChromosomes":1,"totalSequenceLength":"9013","totalUngappedLength":"9013"},"currentAccession":"GCA_003098555.1","organism":{"organismName":"Human immunodeficiency virus 1","taxId":11676},"sourceDatabase":"SOURCE_DATABASE_GENBANK"}
{"accession":"GCA_003098575.1","annotationInfo":{"name":"Annotation submitted by Medicine, University of Alabama at Birmingham","provider":"Medicine, University of Alabama at Birmingham","releaseDate":"2016-07-18","stats":{"geneCounts":{"proteinCoding":9,"total":9}}},"assemblyInfo":{"assemblyLevel":"Complete Genome","assemblyName":"ASM309857v1","assemblyStatus":"current","assemblyType":"haploid","releaseDate":"2001-04-10","submitter":"Medicine, University of Alabama at Birmingham"},"assemblyStats":{"contigL50":1,"contigN50":8978,"gcCount":"3707","gcPercent":41.5,"numberOfComponentSequences":1,"numberOfContigs":1,"numberOfScaffolds":1,"scaffoldL50":1,"scaffoldN50":8978,"totalNumberOfChromosomes":1,"totalSequenceLength":"8978","totalUngappedLength":"8978"},"currentAccession":"GCA_003098575.1","organism":{"organismName":"Human immunodeficiency virus 1","taxId":11676},"sourceDatabase":"SOURCE_DATABASE_GENBANK"}
{"accession":"GCA_003098595.1","annotationInfo":{"name":"Annotation submitted by Medicine, University of Alabama at Birmingham","provider":"Medicine, University of Alabama at Birmingham","releaseDate":"2012-03-06","stats":{"geneCounts":{"proteinCoding":9,"total":9}}},"assemblyInfo":{"assemblyLevel":"Complete Genome","assemblyName":"ASM309859v1","assemblyStatus":"current","assemblyType":"haploid","releaseDate":"2001-06-23","submitter":"Medicine, University of Alabama at Birmingham"},"assemblyStats":{"contigL50":1,"contigN50":9060,"gcCount":"3797","gcPercent":42.0,"numberOfComponentSequences":1,"numberOfContigs":1,"numberOfScaffolds":1,"scaffoldL50":1,"scaffoldN50":9060,"totalNumberOfChromosomes":1,"totalSequenceLength":"9060","totalUngappedLength":"9060"},"currentAccession":"GCA_003098595.1","organism":{"organismName":"Human immunodeficiency virus 1","taxId":11676},"sourceDatabase":"SOURCE_DATABASE_GENBANK"}
{"accession":"GCA_003098615.1","annotationInfo":{"name":"Annotation submitted by Medicine, University of Alabama at Birmingham","provider":"Medicine, University of Alabama at Birmingham","releaseDate":"2012-03-06","stats":{"geneCounts":{"other":1,"proteinCoding":8,"total":9}}},"assemblyInfo":{"assemblyLevel":"Complete Genome","assemblyName":"ASM309861v1","assemblyStatus":"current","assemblyType":"haploid","releaseDate":"2001-06-23","submitter":"Medicine, University of Alabama at Birmingham"},"assemblyStats":{"contigL50":1,"contigN50":9060,"gcCount":"3783","gcPercent":42.0,"numberOfComponentSequences":1,"numberOfContigs":1,"numberOfScaffolds":1,"scaffoldL50":1,"scaffoldN50":9060,"totalNumberOfChromosomes":1,"totalSequenceLength":"9060","totalUngappedLength":"9060"},"currentAccession":"GCA_003098615.1","organism":{"organismName":"Human immunodeficiency virus 1","taxId":11676},"sourceDatabase":"SOURCE_DATABASE_GENBANK"}
{"accession":"GCA_003098635.1","annotationInfo":{"name":"Annotation submitted by Medicine, University of Alabama at Birmingham","provider":"Medicine, University of Alabama at Birmingham","releaseDate":"2012-03-06","stats":{"geneCounts":{"other":1,"proteinCoding":8,"total":9}}},"assemblyInfo":{"assemblyLevel":"Complete Genome","assemblyName":"ASM309863v1","assemblyStatus":"current","assemblyType":"haploid","releaseDate":"2001-06-23","submitter":"Medicine, University of Alabama at Birmingham"},"assemblyStats":{"contigL50":1,"contigN50":8972,"gcCount":"3791","gcPercent":42.0,"numberOfComponentSequences":1,"numberOfContigs":1,"numberOfScaffolds":1,"scaffoldL50":1,"scaffoldN50":8972,"totalNumberOfChromosomes":1,"totalSequenceLength":"8972","totalUngappedLength":"8972"},"currentAccession":"GCA_003098635.1","organism":{"organismName":"Human immunodeficiency virus 1","taxId":11676},"sourceDatabase":"SOURCE_DATABASE_GENBANK"}
{"accession":"GCA_003098655.1","annotationInfo":{"name":"Annotation submitted by Medicine, University of Alabama at Birmingham","provider":"Medicine, University of Alabama at Birmingham","releaseDate":"2012-03-06","stats":{"geneCounts":{"other":2,"proteinCoding":7,"total":9}}},"assemblyInfo":{"assemblyLevel":"Complete Genome","assemblyName":"ASM309865v1","assemblyStatus":"current","assemblyType":"haploid","releaseDate":"2001-06-23","submitter":"Medicine, University of Alabama at Birmingham"},"assemblyStats":{"contigL50":1,"contigN50":9064,"gcCount":"3827","gcPercent":42.0,"numberOfComponentSequences":1,"numberOfContigs":1,"numberOfScaffolds":1,"scaffoldL50":1,"scaffoldN50":9064,"totalNumberOfChromosomes":1,"totalSequenceLength":"9064","totalUngappedLength":"9064"},"currentAccession":"GCA_003098655.1","organism":{"organismName":"Human immunodeficiency virus 1","taxId":11676},"sourceDatabase":"SOURCE_DATABASE_GENBANK"}
{"accession":"GCA_003098675.1","annotationInfo":{"name":"Annotation submitted by Immunology and Infectious Diseases, Harvard AIDS Institute and Harvard School of Public Health","provider":"Immunology and Infectious Diseases, Harvard AIDS Institute and Harvard School of Public Health","releaseDate":"2016-07-15","stats":{"geneCounts":{"proteinCoding":8,"total":8}}},"assemblyInfo":{"assemblyLevel":"Complete Genome","assemblyName":"ASM309867v1","assemblyStatus":"current","assemblyType":"haploid","releaseDate":"2001-04-04","submitter":"Immunology and Infectious Diseases, Harvard AIDS Institute and Harvard School of Public Health"},"assemblyStats":{"contigL50":1,"contigN50":8976,"gcCount":"3725","gcPercent":41.5,"numberOfComponentSequences":1,"numberOfContigs":1,"numberOfScaffolds":1,"scaffoldL50":1,"scaffoldN50":8976,"totalNumberOfChromosomes":1,"totalSequenceLength":"8976","totalUngappedLength":"8976"},"currentAccession":"GCA_003098675.1","organism":{"organismName":"Human immunodeficiency virus 1","taxId":11676},"sourceDatabase":"SOURCE_DATABASE_GENBANK"}
{"accession":"GCA_003098695.1","annotationInfo":{"name":"Annotation submitted by Immunology and Infectious Diseases, Harvard AIDS Institute and Harvard School of Public Health","provider":"Immunology and Infectious Diseases, Harvard AIDS Institute and Harvard School of Public Health","releaseDate":"2016-07-15","stats":{"geneCounts":{"proteinCoding":8,"total":8}}},"assemblyInfo":{"assemblyLevel":"Complete Genome","assemblyName":"ASM309869v1","assemblyStatus":"current","assemblyType":"haploid","releaseDate":"2001-04-04","submitter":"Immunology and Infectious Diseases, Harvard AIDS Institute and Harvard School of Public Health"},"assemblyStats":{"contigL50":1,"contigN50":9023,"gcCount":"3759","gcPercent":41.5,"numberOfComponentSequences":1,"numberOfContigs":1,"numberOfScaffolds":1,"scaffoldL50":1,"scaffoldN50":9023,"totalNumberOfChromosomes":1,"totalSequenceLength":"9023","totalUngappedLength":"9023"},"currentAccession":"GCA_003098695.1","organism":{"organismName":"Human immunodeficiency virus 1","taxId":11676},"sourceDatabase":"SOURCE_DATABASE_GENBANK"}
{"accession":"GCA_003098715.1","annotationInfo":{"name":"Annotation submitted by Immunology and Infectious Diseases, Harvard AIDS Institute and Harvard School of Public Health","provider":"Immunology and Infectious Diseases, Harvard AIDS Institute and Harvard School of Public Health","releaseDate":"2016-07-15","stats":{"geneCounts":{"proteinCoding":8,"total":8}}},"assemblyInfo":{"assemblyLevel":"Complete Genome","assemblyName":"ASM309871v1","assemblyStatus":"current","assemblyType":"haploid","releaseDate":"2001-04-04","submitter":"Immunology and Infectious Diseases, Harvard AIDS Institute and Harvard School of Public Health"},"assemblyStats":{"contigL50":1,"contigN50":8992,"gcCount":"3709","gcPercent":41.0,"numberOfComponentSequences":1,"numberOfContigs":1,"numberOfScaffolds":1,"scaffoldL50":1,"scaffoldN50":8992,"totalNumberOfChromosomes":1,"totalSequenceLength":"8992","totalUngappedLength":"8992"},"currentAccession":"GCA_003098715.1","organism":{"organismName":"Human immunodeficiency virus 1","taxId":11676},"sourceDatabase":"SOURCE_DATABASE_GENBANK"}
{"accession":"GCA_003098775.1","annotationInfo":{"name":"Annotation submitted by Military HIV Research Program, Henry M. Jackson Foundation","provider":"Military HIV Research Program, Henry M. Jackson Foundation","releaseDate":"2016-07-22","stats":{"geneCounts":{"proteinCoding":8,"total":8}}},"assemblyInfo":{"assemblyLevel":"Complete Genome","assemblyName":"ASM309877v1","assemblyStatus":"current","assemblyType":"haploid","releaseDate":"2001-06-05","submitter":"Military HIV Research Program, Henry M. Jackson Foundation"},"assemblyStats":{"contigL50":1,"contigN50":8782,"gcCount":"3613","gcPercent":41.0,"numberOfComponentSequences":1,"numberOfContigs":1,"numberOfScaffolds":1,"scaffoldL50":1,"scaffoldN50":8782,"totalNumberOfChromosomes":1,"totalSequenceLength":"8782","totalUngappedLength":"8782"},"currentAccession":"GCA_003098775.1","organism":{"organismName":"Human immunodeficiency virus 1","taxId":11676},"sourceDatabase":"SOURCE_DATABASE_GENBANK"}
{"accession":"GCA_003098795.1","annotationInfo":{"name":"Annotation submitted by Military HIV Research Program, Henry M. Jackson Foundation","provider":"Military HIV Research Program, Henry M. Jackson Foundation","releaseDate":"2016-07-22","stats":{"geneCounts":{"proteinCoding":8,"total":8}}},"assemblyInfo":{"assemblyLevel":"Complete Genome","assemblyName":"ASM309879v1","assemblyStatus":"current","assemblyType":"haploid","releaseDate":"2001-06-05","submitter":"Military HIV Research Program, Henry M. Jackson Foundation"},"assemblyStats":{"contigL50":1,"contigN50":8896,"gcCount":"3726","gcPercent":42.0,"numberOfComponentSequences":1,"numberOfContigs":1,"numberOfScaffolds":1,"scaffoldL50":1,"scaffoldN50":8896,"totalNumberOfChromosomes":1,"totalSequenceLength":"8896","totalUngappedLength":"8896"},"currentAccession":"GCA_003098795.1","organism":{"organismName":"Human immunodeficiency virus 1","taxId":11676},"sourceDatabase":"SOURCE_DATABASE_GENBANK"}
{"accession":"GCA_003098815.1","annotationInfo":{"name":"Annotation submitted by Military HIV Research Program, Henry M. Jackson Foundation","provider":"Military HIV Research Program, Henry M. Jackson Foundation","releaseDate":"2016-07-22","stats":{"geneCounts":{"proteinCoding":6,"total":6}}},"assemblyInfo":{"assemblyLevel":"Complete Genome","assemblyName":"ASM309881v1","assemblyStatus":"current","assemblyType":"haploid","releaseDate":"2001-06-05","submitter":"Military HIV Research Program, Henry M. Jackson Foundation"},"assemblyStats":{"contigL50":1,"contigN50":8828,"gcCount":"3641","gcPercent":41.0,"numberOfComponentSequences":1,"numberOfContigs":1,"numberOfScaffolds":1,"scaffoldL50":1,"scaffoldN50":8828,"totalNumberOfChromosomes":1,"totalSequenceLength":"8828","totalUngappedLength":"8828"},"currentAccession":"GCA_003098815.1","organism":{"organismName":"Human immunodeficiency virus 1","taxId":11676},"sourceDatabase":"SOURCE_DATABASE_GENBANK"}
{"accession":"GCA_003098835.1","annotationInfo":{"name":"Annotation submitted by Global Molecular Epidemiology of HIV-1, Henry M. Jackson Foundation","provider":"Global Molecular Epidemiology of HIV-1, Henry M. Jackson Foundation","releaseDate":"2016-07-23","stats":{"geneCounts":{"proteinCoding":9,"total":9}}},"assemblyInfo":{"assemblyLevel":"Complete Genome","assemblyName":"ASM309883v1","assemblyStatus":"current","assemblyType":"haploid","releaseDate":"2001-07-01","submitter":"Global Molecular Epidemiology of HIV-1, Henry M. Jackson Foundation"},"assemblyStats":{"contigL50":1,"contigN50":9770,"gcCount":"4168","gcPercent":42.5,"numberOfComponentSequences":1,"numberOfContigs":1,"numberOfScaffolds":1,"scaffoldL50":1,"scaffoldN50":9770,"totalNumberOfChromosomes":1,"totalSequenceLength":"9770","totalUngappedLength":"9770"},"currentAccession":"GCA_003098835.1","organism":{"organismName":"Human immunodeficiency virus 1","taxId":11676},"sourceDatabase":"SOURCE_DATABASE_GENBANK"}
{"accession":"GCA_003098855.1","annotationInfo":{"name":"Annotation submitted by Global Molecular Epidemiology of HIV-1, Henry M. Jackson Foundation","provider":"Global Molecular Epidemiology of HIV-1, Henry M. Jackson Foundation","releaseDate":"2016-07-23","stats":{"geneCounts":{"proteinCoding":9,"total":9}}},"assemblyInfo":{"assemblyLevel":"Complete Genome","assemblyName":"ASM309885v1","assemblyStatus":"current","assemblyType":"haploid","releaseDate":"2001-07-01","submitter":"Global Molecular Epidemiology of HIV-1, Henry M. Jackson Foundation"},"assemblyStats":{"contigL50":1,"contigN50":9762,"gcCount":"4166","gcPercent":42.5,"numberOfComponentSequences":1,"numberOfContigs":1,"numberOfScaffolds":1,"scaffoldL50":1,"scaffoldN50":9762,"totalNumberOfChromosomes":1,"totalSequenceLength":"9762","totalUngappedLength":"9762"},"currentAccession":"GCA_003098855.1","organism":{"organismName":"Human immunodeficiency virus 1","taxId":11676},"sourceDatabase":"SOURCE_DATABASE_GENBANK"}
{"accession":"GCA_003098875.1","annotationInfo":{"name":"Annotation submitted by Global Molecular Epidemiology of HIV-1, Henry M. Jackson Foundation","provider":"Global Molecular Epidemiology of HIV-1, Henry M. Jackson Foundation","releaseDate":"2016-07-23","stats":{"geneCounts":{"proteinCoding":9,"total":9}}},"assemblyInfo":{"assemblyLevel":"Complete Genome","assemblyName":"ASM309887v1","assemblyStatus":"current","assemblyType":"haploid","releaseDate":"2001-07-01","submitter":"Global Molecular Epidemiology of HIV-1, Henry M. Jackson Foundation"},"assemblyStats":{"contigL50":1,"contigN50":9704,"gcCount":"4154","gcPercent":43.0,"numberOfComponentSequences":1,"numberOfContigs":1,"numberOfScaffolds":1,"scaffoldL50":1,"scaffoldN50":9704,"totalNumberOfChromosomes":1,"totalSequenceLength":"9704","totalUngappedLength":"9704"},"currentAccession":"GCA_003098875.1","organism":{"organismName":"Human immunodeficiency virus 1","taxId":11676},"sourceDatabase":"SOURCE_DATABASE_GENBANK"}
{"accession":"GCA_003098895.1","annotationInfo":{"name":"Annotation submitted by Area de Patogenia Viral, Instituto de Salud Carlos III","provider":"Area de Patogenia Viral, Instituto de Salud Carlos III","releaseDate":"2016-07-26","stats":{"geneCounts":{"proteinCoding":9,"total":9}}},"assemblyInfo":{"assemblyLevel":"Complete Genome","assemblyName":"ASM309889v1","assemblyStatus":"current","assemblyType":"haploid","releaseDate":"2001-09-27","submitter":"Area de Patogenia Viral, Instituto de Salud Carlos III"},"assemblyStats":{"contigL50":1,"contigN50":9192,"gcCount":"3893","gcPercent":42.5,"numberOfComponentSequences":1,"numberOfContigs":1,"numberOfScaffolds":1,"scaffoldL50":1,"scaffoldN50":9192,"totalNumberOfChromosomes":1,"totalSequenceLength":"9192","totalUngappedLength":"9192"},"currentAccession":"GCA_003098895.1","organism":{"organismName":"Human immunodeficiency virus 1","taxId":11676},"sourceDatabase":"SOURCE_DATABASE_GENBANK"}
{"accession":"GCA_003098915.1","annotationInfo":{"name":"Annotation submitted by Area de Patogenia Viral, Instituto de Salud Carlos III","provider":"Area de Patogenia Viral, Instituto de Salud Carlos III","releaseDate":"2016-07-26","stats":{"geneCounts":{"proteinCoding":9,"total":9}}},"assemblyInfo":{"assemblyLevel":"Complete Genome","assemblyName":"ASM309891v1","assemblyStatus":"current","assemblyType":"haploid","releaseDate":"2001-09-27","submitter":"Area de Patogenia Viral, Instituto de Salud Carlos III"},"assemblyStats":{"contigL50":1,"contigN50":9174,"gcCount":"3858","gcPercent":42.0,"numberOfComponentSequences":1,"numberOfContigs":1,"numberOfScaffolds":1,"scaffoldL50":1,"scaffoldN50":9174,"totalNumberOfChromosomes":1,"totalSequenceLength":"9174","totalUngappedLength":"9174"},"currentAccession":"GCA_003098915.1","organism":{"organismName":"Human immunodeficiency virus 1","taxId":11676},"sourceDatabase":"SOURCE_DATABASE_GENBANK"}
{"accession":"GCA_003098935.1","annotationInfo":{"name":"Annotation submitted by Department of Molecular Virology, Research Institute of Pure Biochemicals","provider":"Department of Molecular Virology, Research Institute of Pure Biochemicals","releaseDate":"2016-07-26","stats":{"geneCounts":{"proteinCoding":1,"total":1}}},"assemblyInfo":{"assemblyLevel":"Complete Genome","assemblyName":"ASM309893v1","assemblyStatus":"current","assemblyType":"haploid","releaseDate":"2002-02-18","submitter":"Department of Molecular Virology, Research Institute of Pure Biochemicals"},"assemblyStats":{"contigL50":1,"contigN50":9687,"gcCount":"4090","gcPercent":42.0,"numberOfComponentSequences":1,"numberOfContigs":1,"numberOfScaffolds":1,"scaffoldL50":1,"scaffoldN50":9687,"totalNumberOfChromosomes":1,"totalSequenceLength":"9687","totalUngappedLength":"9687"},"currentAccession":"GCA_003098935.1","organism":{"organismName":"Human immunodeficiency virus 1","taxId":11676},"sourceDatabase":"SOURCE_DATABASE_GENBANK"}
{"accession":"GCA_003098955.1","annotationInfo":{"name":"Annotation submitted by Viral Pathogenesis, Instituto de Salud Carlos III","provider":"Viral Pathogenesis, Instituto de Salud Carlos III","releaseDate":"2016-07-26","stats":{"geneCounts":{"proteinCoding":9,"total":9}}},"assemblyInfo":{"assemblyLevel":"Complete Genome","assemblyName":"ASM309895v1","assemblyStatus":"current","assemblyType":"haploid","releaseDate":"2001-12-18","submitter":"Viral Pathogenesis, Instituto de Salud Carlos III"},"assemblyStats":{"contigL50":1,"contigN50":8997,"gcCount":"3713","gcPercent":41.5,"numberOfComponentSequences":1,"numberOfContigs":1,"numberOfScaffolds":1,"scaffoldL50":1,"scaffoldN50":8997,"totalNumberOfChromosomes":1,"totalSequenceLength":"8997","totalUngappedLength":"8997"},"currentAccession":"GCA_003098955.1","organism":{"organismName":"Human immunodeficiency virus 1","taxId":11676},"sourceDatabase":"SOURCE_DATABASE_GENBANK"}
{"accession":"GCA_003098975.1","annotationInfo":{"name":"Annotation submitted by Viral Pathogenesis, Instituto de Salud Carlos III","provider":"Viral Pathogenesis, Instituto de Salud Carlos III","releaseDate":"2016-07-26","stats":{"geneCounts":{"proteinCoding":9,"total":9}}},"assemblyInfo":{"assemblyLevel":"Complete Genome","assemblyName":"ASM309897v1","assemblyStatus":"current","assemblyType":"haploid","releaseDate":"2001-12-18","submitter":"Viral Pathogenesis, Instituto de Salud Carlos III"},"assemblyStats":{"contigL50":1,"contigN50":8980,"gcCount":"3696","gcPercent":41.0,"numberOfComponentSequences":1,"numberOfContigs":1,"numberOfScaffolds":1,"scaffoldL50":1,"scaffoldN50":8980,"totalNumberOfChromosomes":1,"totalSequenceLength":"8980","totalUngappedLength":"8980"},"currentAccession":"GCA_003098975.1","organism":{"organismName":"Human immunodeficiency virus 1","taxId":11676},"sourceDatabase":"SOURCE_DATABASE_GENBANK"}
{"accession":"GCA_003098995.1","annotationInfo":{"name":"Annotation submitted by Viral Pathogenesis, Instituto de Salud Carlos III","provider":"Viral Pathogenesis, Instituto de Salud Carlos III","releaseDate":"2016-07-26","stats":{"geneCounts":{"proteinCoding":9,"total":9}}},"assemblyInfo":{"assemblyLevel":"Complete Genome","assemblyName":"ASM309899v1","assemblyStatus":"current","assemblyType":"haploid","releaseDate":"2001-12-18","submitter":"Viral Pathogenesis, Instituto de Salud Carlos III"},"assemblyStats":{"contigL50":1,"contigN50":8945,"gcCount":"3681","gcPercent":41.0,"numberOfComponentSequences":1,"numberOfContigs":1,"numberOfScaffolds":1,"scaffoldL50":1,"scaffoldN50":8945,"totalNumberOfChromosomes":1,"totalSequenceLength":"8945","totalUngappedLength":"8945"},"currentAccession":"GCA_003098995.1","organism":{"organismName":"Human immunodeficiency virus 1","taxId":11676},"sourceDatabase":"SOURCE_DATABASE_GENBANK"}
{"accession":"GCA_003099015.1","annotationInfo":{"name":"Annotation submitted by Viral Pathogenesis, Instituto de Salud Carlos III","provider":"Viral Pathogenesis, Instituto de Salud Carlos III","releaseDate":"2016-07-26","stats":{"geneCounts":{"proteinCoding":9,"total":9}}},"assemblyInfo":{"assemblyLevel":"Complete Genome","assemblyName":"ASM309901v1","assemblyStatus":"current","assemblyType":"haploid","releaseDate":"2001-12-18","submitter":"Viral Pathogenesis, Instituto de Salud Carlos III"},"assemblyStats":{"contigL50":1,"contigN50":8901,"gcCount":"3637","gcPercent":41.0,"numberOfComponentSequences":1,"numberOfContigs":1,"numberOfScaffolds":1,"scaffoldL50":1,"scaffoldN50":8901,"totalNumberOfChromosomes":1,"totalSequenceLength":"8901","totalUngappedLength":"8901"},"currentAccession":"GCA_003099015.1","organism":{"organismName":"Human immunodeficiency virus 1","taxId":11676},"sourceDatabase":"SOURCE_DATABASE_GENBANK"}
{"accession":"GCA_003099035.1","annotationInfo":{"name":"Annotation submitted by Immunology and Infectious Diseases, Harvard School of Public Health","provider":"Immunology and Infectious Diseases, Harvard School of Public Health","releaseDate":"2016-07-26","stats":{"geneCounts":{"proteinCoding":9,"total":9}}},"assemblyInfo":{"assemblyLevel":"Complete Genome","assemblyName":"ASM309903v1","assemblyStatus":"current","assemblyType":"haploid","releaseDate":"2001-11-22","submitter":"Immunology and Infectious Diseases, Harvard School of Public Health"},"assemblyStats":{"contigL50":1,"contigN50":9082,"gcCount":"3752","gcPercent":41.5,"numberOfComponentSequences":1,"numberOfContigs":1,"numberOfScaffolds":1,"scaffoldL50":1,"scaffoldN50":9082,"totalNumberOfChromosomes":1,"totalSequenceLength":"9082","totalUngappedLength":"9082"},"currentAccession":"GCA_003099035.1","organism":{"organismName":"Human immunodeficiency virus 1","taxId":11676},"sourceDatabase":"SOURCE_DATABASE_GENBANK"}
{"accession":"GCA_003099075.1","annotationInfo":{"name":"Annotation submitted by Viral Pathogenesis, Instituto de Salud Carlos III","provider":"Viral Pathogenesis, Instituto de Salud Carlos III","releaseDate":"2016-07-26","stats":{"geneCounts":{"proteinCoding":9,"total":9}}},"assemblyInfo":{"assemblyLevel":"Complete Genome","assemblyName":"ASM309907v1","assemblyStatus":"current","assemblyType":"haploid","releaseDate":"2001-12-16","submitter":"Viral Pathogenesis, Instituto de Salud Carlos III"},"assemblyStats":{"contigL50":1,"contigN50":8989,"gcCount":"3705","gcPercent":41.5,"numberOfComponentSequences":1,"numberOfContigs":1,"numberOfScaffolds":1,"scaffoldL50":1,"scaffoldN50":8989,"totalNumberOfChromosomes":1,"totalSequenceLength":"8989","totalUngappedLength":"8989"},"currentAccession":"GCA_003099075.1","organism":{"organismName":"Human immunodeficiency virus 1","taxId":11676},"sourceDatabase":"SOURCE_DATABASE_GENBANK"}
{"accession":"GCA_003099095.1","annotationInfo":{"name":"Annotation submitted by Viral Pathogenesis, Instituto de Salud Carlos III","provider":"Viral Pathogenesis, Instituto de Salud Carlos III","releaseDate":"2016-07-26","stats":{"geneCounts":{"proteinCoding":9,"total":9}}},"assemblyInfo":{"assemblyLevel":"Complete Genome","assemblyName":"ASM309909v1","assemblyStatus":"current","assemblyType":"haploid","releaseDate":"2001-12-16","submitter":"Viral Pathogenesis, Instituto de Salud Carlos III"},"assemblyStats":{"contigL50":1,"contigN50":8983,"gcCount":"3724","gcPercent":41.5,"numberOfComponentSequences":1,"numberOfContigs":1,"numberOfScaffolds":1,"scaffoldL50":1,"scaffoldN50":8983,"totalNumberOfChromosomes":1,"totalSequenceLength":"8983","totalUngappedLength":"8983"},"currentAccession":"GCA_003099095.1","organism":{"organismName":"Human immunodeficiency virus 1","taxId":11676},"sourceDatabase":"SOURCE_DATABASE_GENBANK"}
{"accession":"GCA_003099115.1","annotationInfo":{"name":"Annotation submitted by Global Molecular Epidemiology, US Military HIV Research Program - Walter Reed Army Institute of Research","provider":"Global Molecular Epidemiology, US Military HIV Research Program - Walter Reed Army Institute of Research","releaseDate":"2016-07-24","stats":{"geneCounts":{"proteinCoding":9,"total":9}}},"assemblyInfo":{"assemblyLevel":"Complete Genome","assemblyName":"ASM309911v1","assemblyStatus":"current","assemblyType":"haploid","releaseDate":"2002-09-01","submitter":"Global Molecular Epidemiology, US Military HIV Research Program - Walter Reed Army Institute of Research"},"assemblyStats":{"contigL50":1,"contigN50":8816,"gcCount":"3672","gcPercent":41.5,"numberOfComponentSequences":1,"numberOfContigs":1,"numberOfScaffolds":1,"scaffoldL50":1,"scaffoldN50":8816,"totalNumberOfChromosomes":1,"totalSequenceLength":"8816","totalUngappedLength":"8816"},"currentAccession":"GCA_003099115.1","organism":{"organismName":"Human immunodeficiency virus 1","taxId":11676},"sourceDatabase":"SOURCE_DATABASE_GENBANK"}
{"accession":"GCA_003099135.1","annotationInfo":{"name":"Annotation submitted by Global Molecular Epidemiology, US Military HIV Research Program - Walter Reed Army Institute of Research","provider":"Global Molecular Epidemiology, US Military HIV Research Program - Walter Reed Army Institute of Research","releaseDate":"2016-07-24","stats":{"geneCounts":{"proteinCoding":4,"total":4}}},"assemblyInfo":{"assemblyLevel":"Complete Genome","assemblyName":"ASM309913v1","assemblyStatus":"current","assemblyType":"haploid","releaseDate":"2002-09-01","submitter":"Global Molecular Epidemiology, US Military HIV Research Program - Walter Reed Army Institute of Research"},"assemblyStats":{"contigL50":1,"contigN50":8806,"gcCount":"3554","gcPercent":40.5,"numberOfComponentSequences":1,"numberOfContigs":1,"numberOfScaffolds":1,"scaffoldL50":1,"scaffoldN50":8806,"totalNumberOfChromosomes":1,"totalSequenceLength":"8806","totalUngappedLength":"8806"},"currentAccession":"GCA_003099135.1","organism":{"organismName":"Human immunodeficiency virus 1","taxId":11676},"sourceDatabase":"SOURCE_DATABASE_GENBANK"}
{"accession":"GCA_003099155.1","annotationInfo":{"name":"Annotation submitted by Global Molecular Epidemiology, US Military HIV Research Program - Walter Reed Army Institute of Research","provider":"Global Molecular Epidemiology, US Military HIV Research Program - Walter Reed Army Institute of Research","releaseDate":"2016-07-24","stats":{"geneCounts":{"proteinCoding":9,"total":9}}},"assemblyInfo":{"assemblyLevel":"Complete Genome","assemblyName":"ASM309915v1","assemblyStatus":"current","assemblyType":"haploid","releaseDate":"2002-09-01","submitter":"Global Molecular Epidemiology, US Military HIV Research Program - Walter Reed Army Institute of Research"},"assemblyStats":{"contigL50":1,"contigN50":8790,"gcCount":"3671","gcPercent":42.0,"numberOfComponentSequences":1,"numberOfContigs":1,"numberOfScaffolds":1,"scaffoldL50":1,"scaffoldN50":8790,"totalNumberOfChromosomes":1,"totalSequenceLength":"8790","totalUngappedLength":"8790"},"currentAccession":"GCA_003099155.1","organism":{"organismName":"Human immunodeficiency virus 1","taxId":11676},"sourceDatabase":"SOURCE_DATABASE_GENBANK"}
{"accession":"GCA_003099175.1","annotationInfo":{"name":"Annotation submitted by Henry M. Jackson Foundation/US Military HIV Research Program","provider":"Henry M. Jackson Foundation/US Military HIV Research Program","releaseDate":"2016-07-26","stats":{"geneCounts":{"proteinCoding":9,"total":9}}},"assemblyInfo":{"assemblyLevel":"Complete Genome","assemblyName":"ASM309917v1","assemblyStatus":"current","assemblyType":"haploid","releaseDate":"2001-12-27","submitter":"Henry M. Jackson Foundation/US Military HIV Research Program"},"assemblyStats":{"contigL50":1,"contigN50":8784,"gcCount":"3612","gcPercent":41.0,"numberOfComponentSequences":1,"numberOfContigs":1,"numberOfScaffolds":1,"scaffoldL50":1,"scaffoldN50":8784,"totalNumberOfChromosomes":1,"totalSequenceLength":"8784","totalUngappedLength":"8784"},"currentAccession":"GCA_003099175.1","organism":{"organismName":"Human immunodeficiency virus 1","taxId":11676},"sourceDatabase":"SOURCE_DATABASE_GENBANK"}
{"accession":"GCA_003099195.1","annotationInfo":{"name":"Annotation submitted by Virology, Swedish Institute for Infectious Disease Control","provider":"Virology, Swedish Institute for Infectious Disease Control","releaseDate":"2016-07-24","stats":{"geneCounts":{"proteinCoding":9,"total":9}}},"assemblyInfo":{"assemblyLevel":"Complete Genome","assemblyName":"ASM309919v1","assemblyStatus":"current","assemblyType":"haploid","releaseDate":"2002-08-28","submitter":"Virology, Swedish Institute for Infectious Disease Control"},"assemblyStats":{"contigL50":1,"contigN50":8916,"gcCount":"3695","gcPercent":41.5,"numberOfComponentSequences":1,"numberOfContigs":1,"numberOfScaffolds":1,"scaffoldL50":1,"scaffoldN50":8916,"totalNumberOfChromosomes":1,"totalSequenceLength":"8916","totalUngappedLength":"8916"},"currentAccession":"GCA_003099195.1","organism":{"organismName":"Human immunodeficiency virus 1","taxId":11676},"sourceDatabase":"SOURCE_DATABASE_GENBANK"}
{"accession":"GCA_003099215.1","annotationInfo":{"name":"Annotation submitted by Virology, Swedish Institute for Infectious Disease Control","provider":"Virology, Swedish Institute for Infectious Disease Control","releaseDate":"2016-07-24","stats":{"geneCounts":{"other":1,"proteinCoding":8,"total":9}}},"assemblyInfo":{"assemblyLevel":"Complete Genome","assemblyName":"ASM309921v1","assemblyStatus":"current","assemblyType":"haploid","releaseDate":"2002-08-28","submitter":"Virology, Swedish Institute for Infectious Disease Control"},"assemblyStats":{"contigL50":1,"contigN50":8854,"gcCount":"3659","gcPercent":41.5,"numberOfComponentSequences":1,"numberOfContigs":1,"numberOfScaffolds":1,"scaffoldL50":1,"scaffoldN50":8854,"totalNumberOfChromosomes":1,"totalSequenceLength":"8854","totalUngappedLength":"8854"},"currentAccession":"GCA_003099215.1","organism":{"organismName":"Human immunodeficiency virus 1","taxId":11676},"sourceDatabase":"SOURCE_DATABASE_GENBANK"}
{"accession":"GCA_003099235.1","annotationInfo":{"name":"Annotation submitted by Walter Reed Army Institute of Research","provider":"Walter Reed Army Institute of Research","releaseDate":"2016-07-24","stats":{"geneCounts":{"proteinCoding":9,"total":9}}},"assemblyInfo":{"assemblyLevel":"Complete Genome","assemblyName":"ASM309923v1","assemblyStatus":"current","assemblyType":"haploid","releaseDate":"2002-11-22","submitter":"Walter Reed Army Institute of Research"},"assemblyStats":{"contigL50":1,"contigN50":8807,"gcCount":"3657","gcPercent":41.5,"numberOfComponentSequences":1,"numberOfContigs":1,"numberOfScaffolds":1,"scaffoldL50":1,"scaffoldN50":8807,"totalNumberOfChromosomes":1,"totalSequenceLength":"8807","totalUngappedLength":"8807"},"currentAccession":"GCA_003099235.1","organism":{"organismName":"Human immunodeficiency virus 1","taxId":11676},"sourceDatabase":"SOURCE_DATABASE_GENBANK"}
{"accession":"GCA_003099255.1","annotationInfo":{"name":"Annotation submitted by Virology, Swedish Institute for Infectious Disease Control","provider":"Virology, Swedish Institute for Infectious Disease Control","releaseDate":"2016-07-24","stats":{"geneCounts":{"proteinCoding":9,"total":9}}},"assemblyInfo":{"assemblyLevel":"Complete Genome","assemblyName":"ASM309925v1","assemblyStatus":"current","assemblyType":"haploid","releaseDate":"2002-08-28","submitter":"Virology, Swedish Institute for Infectious Disease Control"},"assemblyStats":{"contigL50":1,"contigN50":8819,"gcCount":"3676","gcPercent":42.0,"numberOfComponentSequences":1,"numberOfContigs":1,"numberOfScaffolds":1,"scaffoldL50":1,"scaffoldN50":8819,"totalNumberOfChromosomes":1,"totalSequenceLength":"8819","totalUngappedLength":"8819"},"currentAccession":"GCA_003099255.1","organism":{"organismName":"Human immunodeficiency virus 1","taxId":11676},"sourceDatabase":"SOURCE_DATABASE_GENBANK"}
{"accession":"GCA_003099275.1","annotationInfo":{"name":"Annotation submitted by Virology, Swedish Institute for Infectious Disease Control","provider":"Virology, Swedish Institute for Infectious Disease Control","releaseDate":"2016-07-24","stats":{"geneCounts":{"proteinCoding":9,"total":9}}},"assemblyInfo":{"assemblyLevel":"Complete Genome","assemblyName":"ASM309927v1","assemblyStatus":"current","assemblyType":"haploid","releaseDate":"2002-08-28","submitter":"Virology, Swedish Institute for Infectious Disease Control"},"assemblyStats":{"contigL50":1,"contigN50":9017,"gcCount":"3744","gcPercent":41.5,"numberOfComponentSequences":1,"numberOfContigs":1,"numberOfScaffolds":1,"scaffoldL50":1,"scaffoldN50":9017,"totalNumberOfChromosomes":1,"totalSequenceLength":"9017","totalUngappedLength":"9017"},"currentAccession":"GCA_003099275.1","organism":{"organismName":"Human immunodeficiency virus 1","taxId":11676},"sourceDatabase":"SOURCE_DATABASE_GENBANK"}
{"accession":"GCA_003099295.1","annotationInfo":{"name":"Annotation submitted by Global Molecular Epidemiology, Henry M. Jackson Foundation","provider":"Global Molecular Epidemiology, Henry M. Jackson Foundation","releaseDate":"2016-07-25","stats":{"geneCounts":{"proteinCoding":8,"total":8}}},"assemblyInfo":{"assemblyLevel":"Complete Genome","assemblyName":"ASM309929v1","assemblyStatus":"current","assemblyType":"haploid","releaseDate":"2003-05-01","submitter":"Global Molecular Epidemiology, Henry M. Jackson Foundation"},"assemblyStats":{"contigL50":1,"contigN50":8957,"gcCount":"3674","gcPercent":41.0,"numberOfComponentSequences":1,"numberOfContigs":1,"numberOfScaffolds":1,"scaffoldL50":1,"scaffoldN50":8957,"totalNumberOfChromosomes":1,"totalSequenceLength":"8957","totalUngappedLength":"8957"},"currentAccession":"GCA_003099295.1","organism":{"organismName":"Human immunodeficiency virus 1","taxId":11676},"sourceDatabase":"SOURCE_DATABASE_GENBANK"}
{"accession":"GCA_003099315.1","annotationInfo":{"name":"Annotation submitted by Microbiology, Armed Forces Research Institute of Medical Science","provider":"Microbiology, Armed Forces Research Institute of Medical Science","releaseDate":"2016-07-24","stats":{"geneCounts":{"proteinCoding":9,"total":9}}},"assemblyInfo":{"assemblyLevel":"Complete Genome","assemblyName":"ASM309931v1","assemblyStatus":"current","assemblyType":"haploid","releaseDate":"2002-09-19","submitter":"Microbiology, Armed Forces Research Institute of Medical Science"},"assemblyStats":{"contigL50":1,"contigN50":8999,"gcCount":"3771","gcPercent":42.0,"numberOfComponentSequences":1,"numberOfContigs":1,"numberOfScaffolds":1,"scaffoldL50":1,"scaffoldN50":8999,"totalNumberOfChromosomes":1,"totalSequenceLength":"8999","totalUngappedLength":"8999"},"currentAccession":"GCA_003099315.1","organism":{"organismName":"Human immunodeficiency virus 1","taxId":11676},"sourceDatabase":"SOURCE_DATABASE_GENBANK"}
{"accession":"GCA_003099335.1","annotationInfo":{"name":"Annotation submitted by HIV Research Program, Henry M. Jackson Foundation","provider":"HIV Research Program, Henry M. Jackson Foundation","releaseDate":"2016-07-25","stats":{"geneCounts":{"proteinCoding":9,"total":9}}},"assemblyInfo":{"assemblyLevel":"Complete Genome","assemblyName":"ASM309933v1","assemblyStatus":"current","assemblyType":"haploid","releaseDate":"2003-07-29","submitter":"HIV Research Program, Henry M. Jackson Foundation"},"assemblyStats":{"contigL50":1,"contigN50":8842,"gcCount":"3643","gcPercent":41.0,"numberOfComponentSequences":1,"numberOfContigs":1,"numberOfScaffolds":1,"scaffoldL50":1,"scaffoldN50":8842,"totalNumberOfChromosomes":1,"totalSequenceLength":"8842","totalUngappedLength":"8842"},"currentAccession":"GCA_003099335.1","organism":{"organismName":"Human immunodeficiency virus 1","taxId":11676},"sourceDatabase":"SOURCE_DATABASE_GENBANK"}
{"accession":"GCA_003099355.1","annotationInfo":{"name":"Annotation submitted by HIV Research Program, Henry M. Jackson Foundation","provider":"HIV Research Program, Henry M. Jackson Foundation","releaseDate":"2016-07-25","stats":{"geneCounts":{"proteinCoding":9,"total":9}}},"assemblyInfo":{"assemblyLevel":"Complete Genome","assemblyName":"ASM309935v1","assemblyStatus":"current","assemblyType":"haploid","releaseDate":"2003-07-29","submitter":"HIV Research Program, Henry M. Jackson Foundation"},"assemblyStats":{"contigL50":1,"contigN50":8867,"gcCount":"3672","gcPercent":41.5,"numberOfComponentSequences":1,"numberOfContigs":1,"numberOfScaffolds":1,"scaffoldL50":1,"scaffoldN50":8867,"totalNumberOfChromosomes":1,"totalSequenceLength":"8867","totalUngappedLength":"8867"},"currentAccession":"GCA_003099355.1","organism":{"organismName":"Human immunodeficiency virus 1","taxId":11676},"sourceDatabase":"SOURCE_DATABASE_GENBANK"}
{"accession":"GCA_003099375.1","annotationInfo":{"name":"Annotation submitted by HIV Research Program, Henry M. Jackson Foundation","provider":"HIV Research Program, Henry M. Jackson Foundation","releaseDate":"2016-07-25","stats":{"geneCounts":{"proteinCoding":9,"total":9}}},"assemblyInfo":{"assemblyLevel":"Complete Genome","assemblyName":"ASM309937v1","assemblyStatus":"current","assemblyType":"haploid","releaseDate":"2003-07-29","submitter":"HIV Research Program, Henry M. Jackson Foundation"},"assemblyStats":{"contigL50":1,"contigN50":9017,"gcCount":"3765","gcPercent":41.5,"numberOfComponentSequences":1,"numberOfContigs":1,"numberOfScaffolds":1,"scaffoldL50":1,"scaffoldN50":9017,"totalNumberOfChromosomes":1,"totalSequenceLength":"9017","totalUngappedLength":"9017"},"currentAccession":"GCA_003099375.1","organism":{"organismName":"Human immunodeficiency virus 1","taxId":11676},"sourceDatabase":"SOURCE_DATABASE_GENBANK"}
{"accession":"GCA_003099395.1","annotationInfo":{"name":"Annotation submitted by Molecular Microbiology and Immunology, Johns Hopkins University School of Hygiene and Public Health","provider":"Molecular Microbiology and Immunology, Johns Hopkins University School of Hygiene and Public Health","releaseDate":"2016-07-14","stats":{"geneCounts":{"proteinCoding":9,"total":9}}},"assemblyInfo":{"assemblyLevel":"Complete Genome","assemblyName":"ASM309939v1","assemblyStatus":"current","assemblyType":"haploid","releaseDate":"2000-12-14","submitter":"Molecular Microbiology and Immunology, Johns Hopkins University School of Hygiene and Public Health"},"assemblyStats":{"contigL50":1,"contigN50":8802,"gcCount":"3622","gcPercent":41.0,"numberOfComponentSequences":1,"numberOfContigs":1,"numberOfScaffolds":1,"scaffoldL50":1,"scaffoldN50":8802,"totalNumberOfChromosomes":1,"totalSequenceLength":"8802","totalUngappedLength":"8802"},"currentAccession":"GCA_003099395.1","organism":{"organismName":"Human immunodeficiency virus 1","taxId":11676},"sourceDatabase":"SOURCE_DATABASE_GENBANK"}
{"accession":"GCA_003099415.1","annotationInfo":{"name":"Annotation submitted by Molecular Microbiology and Immunology, Johns Hopkins University School of Hygiene and Public Health","provider":"Molecular Microbiology and Immunology, Johns Hopkins University School of Hygiene and Public Health","releaseDate":"2016-07-14","stats":{"geneCounts":{"proteinCoding":9,"total":9}}},"assemblyInfo":{"assemblyLevel":"Complete Genome","assemblyName":"ASM309941v1","assemblyStatus":"current","assemblyType":"haploid","releaseDate":"2000-12-14","submitter":"Molecular Microbiology and Immunology, Johns Hopkins University School of Hygiene and Public Health"},"assemblyStats":{"contigL50":1,"contigN50":8796,"gcCount":"3608","gcPercent":41.0,"numberOfComponentSequences":1,"numberOfContigs":1,"numberOfScaffolds":1,"scaffoldL50":1,"scaffoldN50":8796,"totalNumberOfChromosomes":1,"totalSequenceLength":"8796","totalUngappedLength":"8796"},"currentAccession":"GCA_003099415.1","organism":{"organismName":"Human immunodeficiency virus 1","taxId":11676},"sourceDatabase":"SOURCE_DATABASE_GENBANK"}
{"accession":"GCA_003099435.1","annotationInfo":{"name":"Annotation submitted by Molecular Microbiology and Immunology, Johns Hopkins University School of Hygiene and Public Health","provider":"Molecular Microbiology and Immunology, Johns Hopkins University School of Hygiene and Public Health","releaseDate":"2016-07-14","stats":{"geneCounts":{"proteinCoding":9,"total":9}}},"assemblyInfo":{"assemblyLevel":"Complete Genome","assemblyName":"ASM309943v1","assemblyStatus":"current","assemblyType":"haploid","releaseDate":"2000-12-14","submitter":"Molecular Microbiology and Immunology, Johns Hopkins University School of Hygiene and Public Health"},"assemblyStats":{"contigL50":1,"contigN50":8784,"gcCount":"3605","gcPercent":41.0,"numberOfComponentSequences":1,"numberOfContigs":1,"numberOfScaffolds":1,"scaffoldL50":1,"scaffoldN50":8784,"totalNumberOfChromosomes":1,"totalSequenceLength":"8784","totalUngappedLength":"8784"},"currentAccession":"GCA_003099435.1","organism":{"organismName":"Human immunodeficiency virus 1","taxId":11676},"sourceDatabase":"SOURCE_DATABASE_GENBANK"}
{"accession":"GCA_003099455.1","annotationInfo":{"name":"Annotation submitted by Global Molecular Epidemiology, Henry M Jackson Foundation","provider":"Global Molecular Epidemiology, Henry M Jackson Foundation","releaseDate":"2014-01-24","stats":{"geneCounts":{"proteinCoding":3,"total":3}}},"assemblyInfo":{"assemblyLevel":"Complete Genome","assemblyName":"ASM309945v1","assemblyStatus":"current","assemblyType":"haploid","releaseDate":"2001-10-14","submitter":"Global Molecular Epidemiology, Henry M Jackson Foundation"},"assemblyStats":{"contigL50":1,"contigN50":8760,"gcCount":"3551","gcPercent":40.5,"numberOfComponentSequences":1,"numberOfContigs":1,"numberOfScaffolds":1,"scaffoldL50":1,"scaffoldN50":8760,"totalNumberOfChromosomes":1,"totalSequenceLength":"8760","totalUngappedLength":"8760"},"currentAccession":"GCA_003099455.1","organism":{"organismName":"Human immunodeficiency virus 1","taxId":11676},"sourceDatabase":"SOURCE_DATABASE_GENBANK"}
{"accession":"GCA_003099475.1","annotationInfo":{"name":"Annotation submitted by Global Molecular Epidemiology, Henry M Jackson Foundation","provider":"Global Molecular Epidemiology, Henry M Jackson Foundation","releaseDate":"2014-01-24","stats":{"geneCounts":{"proteinCoding":9,"total":9}}},"assemblyInfo":{"assemblyLevel":"Complete Genome","assemblyName":"ASM309947v1","assemblyStatus":"current","assemblyType":"haploid","releaseDate":"2001-10-14","submitter":"Global Molecular Epidemiology, Henry M Jackson Foundation"},"assemblyStats":{"contigL50":1,"contigN50":8808,"gcCount":"3684","gcPercent":42.0,"numberOfComponentSequences":1,"numberOfContigs":1,"numberOfScaffolds":1,"scaffoldL50":1,"scaffoldN50":8808,"totalNumberOfChromosomes":1,"totalSequenceLength":"8808","totalUngappedLength":"8808"},"currentAccession":"GCA_003099475.1","organism":{"organismName":"Human immunodeficiency virus 1","taxId":11676},"sourceDatabase":"SOURCE_DATABASE_GENBANK"}
{"accession":"GCA_003099495.1","annotationInfo":{"name":"Annotation submitted by Hygiene and Epidemiology, University of Athens, Medical School","provider":"Hygiene and Epidemiology, University of Athens, Medical School","releaseDate":"2016-07-26","stats":{"geneCounts":{"proteinCoding":9,"total":9}}},"assemblyInfo":{"assemblyLevel":"Complete Genome","assemblyName":"ASM309949v1","assemblyStatus":"current","assemblyType":"haploid","releaseDate":"2001-12-05","submitter":"Hygiene and Epidemiology, University of Athens, Medical School"},"assemblyStats":{"contigL50":1,"contigN50":8909,"gcCount":"3680","gcPercent":41.5,"numberOfComponentSequences":1,"numberOfContigs":1,"numberOfScaffolds":1,"scaffoldL50":1,"scaffoldN50":8909,"totalNumberOfChromosomes":1,"totalSequenceLength":"8909","totalUngappedLength":"8909"},"currentAccession":"GCA_003099495.1","organism":{"organismName":"Human immunodeficiency virus 1","taxId":11676},"sourceDatabase":"SOURCE_DATABASE_GENBANK"}
{"accession":"GCA_003099515.1","annotationInfo":{"name":"Annotation submitted by Global Molecular Epidemiology, Henry M. Jackson Foundation","provider":"Global Molecular Epidemiology, Henry M. Jackson Foundation","releaseDate":"2016-07-25","stats":{"geneCounts":{"proteinCoding":9,"total":9}}},"assemblyInfo":{"assemblyLevel":"Complete Genome","assemblyName":"ASM309951v1","assemblyStatus":"current","assemblyType":"haploid","releaseDate":"2003-03-31","submitter":"Global Molecular Epidemiology, Henry M. Jackson Foundation"},"assemblyStats":{"contigL50":1,"contigN50":8803,"gcCount":"3624","gcPercent":41.0,"numberOfComponentSequences":1,"numberOfContigs":1,"numberOfScaffolds":1,"scaffoldL50":1,"scaffoldN50":8803,"totalNumberOfChromosomes":1,"totalSequenceLength":"8803","totalUngappedLength":"8803"},"currentAccession":"GCA_003099515.1","organism":{"organismName":"Human immunodeficiency virus 1","taxId":11676},"sourceDatabase":"SOURCE_DATABASE_GENBANK"}
{"accession":"GCA_003099535.1","annotationInfo":{"name":"Annotation submitted by Global Molecular Epidemiology, Henry M. Jackson Foundation","provider":"Global Molecular Epidemiology, Henry M. Jackson Foundation","releaseDate":"2016-07-25","stats":{"geneCounts":{"proteinCoding":9,"total":9}}},"assemblyInfo":{"assemblyLevel":"Complete Genome","assemblyName":"ASM309953v1","assemblyStatus":"current","assemblyType":"haploid","releaseDate":"2003-03-31","submitter":"Global Molecular Epidemiology, Henry M. Jackson Foundation"},"assemblyStats":{"contigL50":1,"contigN50":8777,"gcCount":"3639","gcPercent":41.5,"numberOfComponentSequences":1,"numberOfContigs":1,"numberOfScaffolds":1,"scaffoldL50":1,"scaffoldN50":8777,"totalNumberOfChromosomes":1,"totalSequenceLength":"8777","totalUngappedLength":"8777"},"currentAccession":"GCA_003099535.1","organism":{"organismName":"Human immunodeficiency virus 1","taxId":11676},"sourceDatabase":"SOURCE_DATABASE_GENBANK"}
{"accession":"GCA_003099555.1","annotationInfo":{"name":"Annotation submitted by Global Molecular Epidemiology, Henry M. Jackson Foundation","provider":"Global Molecular Epidemiology, Henry M. Jackson Foundation","releaseDate":"2016-07-25","stats":{"geneCounts":{"proteinCoding":8,"total":8}}},"assemblyInfo":{"assemblyLevel":"Complete Genome","assemblyName":"ASM309955v1","assemblyStatus":"current","assemblyType":"haploid","releaseDate":"2003-03-31","submitter":"Global Molecular Epidemiology, Henry M. Jackson Foundation"},"assemblyStats":{"contigL50":1,"contigN50":9039,"gcCount":"3770","gcPercent":42.0,"numberOfComponentSequences":1,"numberOfContigs":1,"numberOfScaffolds":1,"scaffoldL50":1,"scaffoldN50":9039,"totalNumberOfChromosomes":1,"totalSequenceLength":"9039","totalUngappedLength":"9039"},"currentAccession":"GCA_003099555.1","organism":{"organismName":"Human immunodeficiency virus 1","taxId":11676},"sourceDatabase":"SOURCE_DATABASE_GENBANK"}
{"accession":"GCA_003099575.1","annotationInfo":{"name":"Annotation submitted by Global Molecular Epidemiology, Henry M. Jackson Foundation","provider":"Global Molecular Epidemiology, Henry M. Jackson Foundation","releaseDate":"2016-07-25","stats":{"geneCounts":{"proteinCoding":9,"total":9}}},"assemblyInfo":{"assemblyLevel":"Complete Genome","assemblyName":"ASM309957v1","assemblyStatus":"current","assemblyType":"haploid","releaseDate":"2003-03-31","submitter":"Global Molecular Epidemiology, Henry M. Jackson Foundation"},"assemblyStats":{"contigL50":1,"contigN50":8389,"gcCount":"3405","gcPercent":40.5,"numberOfComponentSequences":1,"numberOfContigs":1,"numberOfScaffolds":1,"scaffoldL50":1,"scaffoldN50":8389,"totalNumberOfChromosomes":1,"totalSequenceLength":"8389","totalUngappedLength":"8389"},"currentAccession":"GCA_003099575.1","organism":{"organismName":"Human immunodeficiency virus 1","taxId":11676},"sourceDatabase":"SOURCE_DATABASE_GENBANK"}
{"accession":"GCA_003099595.1","annotationInfo":{"name":"Annotation submitted by Dept 09NG, AIDS Research and Retrovirus Discovery, Abbott Laboratories","provider":"Dept 09NG, AIDS Research and Retrovirus Discovery, Abbott Laboratories","releaseDate":"2016-07-26","stats":{"geneCounts":{"proteinCoding":9,"total":9}}},"assemblyInfo":{"assemblyLevel":"Complete Genome","assemblyName":"ASM309959v1","assemblyStatus":"current","assemblyType":"haploid","releaseDate":"2003-10-23","submitter":"Dept 09NG, AIDS Research and Retrovirus Discovery, Abbott Laboratories"},"assemblyStats":{"contigL50":1,"contigN50":9110,"gcCount":"3829","gcPercent":42.5,"numberOfComponentSequences":1,"numberOfContigs":1,"numberOfScaffolds":1,"scaffoldL50":1,"scaffoldN50":9110,"totalNumberOfChromosomes":1,"totalSequenceLength":"9110","totalUngappedLength":"9110"},"currentAccession":"GCA_003099595.1","organism":{"organismName":"Human immunodeficiency virus 1","taxId":11676},"sourceDatabase":"SOURCE_DATABASE_GENBANK"}
{"accession":"GCA_003099615.1","annotationInfo":{"name":"Annotation submitted by Henry M. Jackson Foundation","provider":"Henry M. Jackson Foundation","releaseDate":"2016-07-25","stats":{"geneCounts":{"proteinCoding":9,"total":9}}},"assemblyInfo":{"assemblyLevel":"Complete Genome","assemblyName":"ASM309961v1","assemblyStatus":"current","assemblyType":"haploid","releaseDate":"2003-03-18","submitter":"Henry M. Jackson Foundation"},"assemblyStats":{"contigL50":1,"contigN50":8996,"gcCount":"3743","gcPercent":41.5,"numberOfComponentSequences":1,"numberOfContigs":1,"numberOfScaffolds":1,"scaffoldL50":1,"scaffoldN50":8996,"totalNumberOfChromosomes":1,"totalSequenceLength":"8996","totalUngappedLength":"8996"},"currentAccession":"GCA_003099615.1","organism":{"organismName":"Human immunodeficiency virus 1","taxId":11676},"sourceDatabase":"SOURCE_DATABASE_GENBANK"}
{"accession":"GCA_003099635.1","annotationInfo":{"name":"Annotation submitted by Threat Assessment, Walter Reed Army Institute of Research, Division of Retrovirology","provider":"Threat Assessment, Walter Reed Army Institute of Research, Division of Retrovirology","releaseDate":"2016-07-26","stats":{"geneCounts":{"other":1,"proteinCoding":8,"total":9}}},"assemblyInfo":{"assemblyLevel":"Complete Genome","assemblyName":"ASM309963v1","assemblyStatus":"current","assemblyType":"haploid","releaseDate":"2003-10-15","submitter":"Threat Assessment, Walter Reed Army Institute of Research, Division of Retrovirology"},"assemblyStats":{"contigL50":1,"contigN50":8775,"gcCount":"3589","gcPercent":41.0,"numberOfComponentSequences":1,"numberOfContigs":1,"numberOfScaffolds":1,"scaffoldL50":1,"scaffoldN50":8775,"totalNumberOfChromosomes":1,"totalSequenceLength":"8775","totalUngappedLength":"8775"},"currentAccession":"GCA_003099635.1","organism":{"organismName":"Human immunodeficiency virus 1","taxId":11676},"sourceDatabase":"SOURCE_DATABASE_GENBANK"}
{"accession":"GCA_003099655.1","annotationInfo":{"name":"Annotation submitted by Institute of Virology","provider":"Institute of Virology","releaseDate":"2016-12-16","stats":{"geneCounts":{"other":1,"proteinCoding":8,"total":9}}},"assemblyInfo":{"assemblyLevel":"Complete Genome","assemblyName":"ASM309965v1","assemblyStatus":"current","assemblyType":"haploid","releaseDate":"2003-08-01","submitter":"Institute of Virology"},"assemblyStats":{"contigL50":1,"contigN50":9774,"gcCount":"4140","gcPercent":42.5,"numberOfComponentSequences":1,"numberOfContigs":1,"numberOfScaffolds":1,"scaffoldL50":1,"scaffoldN50":9774,"totalNumberOfChromosomes":1,"totalSequenceLength":"9774","totalUngappedLength":"9774"},"currentAccession":"GCA_003099655.1","organism":{"organismName":"Human immunodeficiency virus 1","taxId":11676},"sourceDatabase":"SOURCE_DATABASE_GENBANK"}
{"accession":"GCA_003099675.1","annotationInfo":{"name":"Annotation submitted by Medicine, University of California, San Francisco (UCSF)","provider":"Medicine, University of California, San Francisco (UCSF)","releaseDate":"2016-07-26","stats":{"geneCounts":{"proteinCoding":9,"total":9}}},"assemblyInfo":{"assemblyLevel":"Complete Genome","assemblyName":"ASM309967v1","assemblyStatus":"current","assemblyType":"haploid","releaseDate":"2003-10-15","submitter":"Medicine, University of California, San Francisco (UCSF)"},"assemblyStats":{"contigL50":1,"contigN50":8834,"gcCount":"3666","gcPercent":41.5,"numberOfComponentSequences":1,"numberOfContigs":1,"numberOfScaffolds":1,"scaffoldL50":1,"scaffoldN50":8834,"totalNumberOfChromosomes":1,"totalSequenceLength":"8834","totalUngappedLength":"8834"},"currentAccession":"GCA_003099675.1","organism":{"organismName":"Human immunodeficiency virus 1","taxId":11676},"sourceDatabase":"SOURCE_DATABASE_GENBANK"}
{"accession":"GCA_003099695.1","annotationInfo":{"name":"Annotation submitted by US Military HIV Research Program, Henry M Jackson Foundation","provider":"US Military HIV Research Program, Henry M Jackson Foundation","releaseDate":"2016-07-26","stats":{"geneCounts":{"proteinCoding":9,"total":9}}},"assemblyInfo":{"assemblyLevel":"Complete Genome","assemblyName":"ASM309969v1","assemblyStatus":"current","assemblyType":"haploid","releaseDate":"2003-11-24","submitter":"US Military HIV Research Program, Henry M Jackson Foundation"},"assemblyStats":{"contigL50":1,"contigN50":8409,"gcCount":"3462","gcPercent":41.0,"numberOfComponentSequences":1,"numberOfContigs":1,"numberOfScaffolds":1,"scaffoldL50":1,"scaffoldN50":8409,"totalNumberOfChromosomes":1,"totalSequenceLength":"8409","totalUngappedLength":"8409"},"currentAccession":"GCA_003099695.1","organism":{"organismName":"Human immunodeficiency virus 1","taxId":11676},"sourceDatabase":"SOURCE_DATABASE_GENBANK"}
{"accession":"GCA_003099715.1","annotationInfo":{"name":"Annotation submitted by US Military HIV Research Program, Henry M Jackson Foundation","provider":"US Military HIV Research Program, Henry M Jackson Foundation","releaseDate":"2016-07-26","stats":{"geneCounts":{"proteinCoding":9,"total":9}}},"assemblyInfo":{"assemblyLevel":"Complete Genome","assemblyName":"ASM309971v1","assemblyStatus":"current","assemblyType":"haploid","releaseDate":"2003-11-24","submitter":"US Military HIV Research Program, Henry M Jackson Foundation"},"assemblyStats":{"contigL50":1,"contigN50":8414,"gcCount":"3446","gcPercent":41.0,"numberOfComponentSequences":1,"numberOfContigs":1,"numberOfScaffolds":1,"scaffoldL50":1,"scaffoldN50":8414,"totalNumberOfChromosomes":1,"totalSequenceLength":"8414","totalUngappedLength":"8414"},"currentAccession":"GCA_003099715.1","organism":{"organismName":"Human immunodeficiency virus 1","taxId":11676},"sourceDatabase":"SOURCE_DATABASE_GENBANK"}
{"accession":"GCA_003099735.1","annotationInfo":{"name":"Annotation submitted by US Military HIV Research Program, Henry M Jackson Foundation","provider":"US Military HIV Research Program, Henry M Jackson Foundation","releaseDate":"2016-07-26","stats":{"geneCounts":{"proteinCoding":9,"total":9}}},"assemblyInfo":{"assemblyLevel":"Complete Genome","assemblyName":"ASM309973v1","assemblyStatus":"current","assemblyType":"haploid","releaseDate":"2003-11-24","submitter":"US Military HIV Research Program, Henry M Jackson Foundation"},"assemblyStats":{"contigL50":1,"contigN50":8384,"gcCount":"3438","gcPercent":41.0,"numberOfComponentSequences":1,"numberOfContigs":1,"numberOfScaffolds":1,"scaffoldL50":1,"scaffoldN50":8384,"totalNumberOfChromosomes":1,"totalSequenceLength":"8384","totalUngappedLength":"8384"},"currentAccession":"GCA_003099735.1","organism":{"organismName":"Human immunodeficiency virus 1","taxId":11676},"sourceDatabase":"SOURCE_DATABASE_GENBANK"}
{"accession":"GCA_003099755.1","annotationInfo":{"name":"Annotation submitted by US Military HIV Research Program, Henry M Jackson Foundation","provider":"US Military HIV Research Program, Henry M Jackson Foundation","releaseDate":"2016-07-26","stats":{"geneCounts":{"other":3,"proteinCoding":6,"total":9}}},"assemblyInfo":{"assemblyLevel":"Complete Genome","assemblyName":"ASM309975v1","assemblyStatus":"current","assemblyType":"haploid","releaseDate":"2003-11-24","submitter":"US Military HIV Research Program, Henry M Jackson Foundation"},"assemblyStats":{"contigL50":1,"contigN50":8394,"gcCount":"3339","gcPercent":40.0,"numberOfComponentSequences":1,"numberOfContigs":1,"numberOfScaffolds":1,"scaffoldL50":1,"scaffoldN50":8394,"totalNumberOfChromosomes":1,"totalSequenceLength":"8394","totalUngappedLength":"8394"},"currentAccession":"GCA_003099755.1","organism":{"organismName":"Human immunodeficiency virus 1","taxId":11676},"sourceDatabase":"SOURCE_DATABASE_GENBANK"}
{"accession":"GCA_003099775.1","annotationInfo":{"name":"Annotation submitted by US Military HIV Research Program, Henry M Jackson Foundation","provider":"US Military HIV Research Program, Henry M Jackson Foundation","releaseDate":"2016-07-26","stats":{"geneCounts":{"proteinCoding":9,"total":9}}},"assemblyInfo":{"assemblyLevel":"Complete Genome","assemblyName":"ASM309977v1","assemblyStatus":"current","assemblyType":"haploid","releaseDate":"2003-11-24","submitter":"US Military HIV Research Program, Henry M Jackson Foundation"},"assemblyStats":{"contigL50":1,"contigN50":8396,"gcCount":"3448","gcPercent":41.0,"numberOfComponentSequences":1,"numberOfContigs":1,"numberOfScaffolds":1,"scaffoldL50":1,"scaffoldN50":8396,"totalNumberOfChromosomes":1,"totalSequenceLength":"8396","totalUngappedLength":"8396"},"currentAccession":"GCA_003099775.1","organism":{"organismName":"Human immunodeficiency virus 1","taxId":11676},"sourceDatabase":"SOURCE_DATABASE_GENBANK"}
{"accession":"GCA_003099795.1","annotationInfo":{"name":"Annotation submitted by US Military HIV Research Program, Henry M Jackson Foundation","provider":"US Military HIV Research Program, Henry M Jackson Foundation","releaseDate":"2016-07-26","stats":{"geneCounts":{"proteinCoding":9,"total":9}}},"assemblyInfo":{"assemblyLevel":"Complete Genome","assemblyName":"ASM309979v1","assemblyStatus":"current","assemblyType":"haploid","releaseDate":"2003-11-24","submitter":"US Military HIV Research Program, Henry M Jackson Foundation"},"assemblyStats":{"contigL50":1,"contigN50":8448,"gcCount":"3438","gcPercent":40.5,"numberOfComponentSequences":1,"numberOfContigs":1,"numberOfScaffolds":1,"scaffoldL50":1,"scaffoldN50":8448,"totalNumberOfChromosomes":1,"totalSequenceLength":"8448","totalUngappedLength":"8448"},"currentAccession":"GCA_003099795.1","organism":{"organismName":"Human immunodeficiency virus 1","taxId":11676},"sourceDatabase":"SOURCE_DATABASE_GENBANK"}
{"accession":"GCA_003099815.1","annotationInfo":{"name":"Annotation submitted by US Military HIV Research Program, Henry M Jackson Foundation","provider":"US Military HIV Research Program, Henry M Jackson Foundation","releaseDate":"2016-07-26","stats":{"geneCounts":{"proteinCoding":9,"total":9}}},"assemblyInfo":{"assemblyLevel":"Complete Genome","assemblyName":"ASM309981v1","assemblyStatus":"current","assemblyType":"haploid","releaseDate":"2003-11-24","submitter":"US Military HIV Research Program, Henry M Jackson Foundation"},"assemblyStats":{"contigL50":1,"contigN50":8379,"gcCount":"3407","gcPercent":40.5,"numberOfComponentSequences":1,"numberOfContigs":1,"numberOfScaffolds":1,"scaffoldL50":1,"scaffoldN50":8379,"totalNumberOfChromosomes":1,"totalSequenceLength":"8379","totalUngappedLength":"8379"},"currentAccession":"GCA_003099815.1","organism":{"organismName":"Human immunodeficiency virus 1","taxId":11676},"sourceDatabase":"SOURCE_DATABASE_GENBANK"}
{"accession":"GCA_003099835.1","annotationInfo":{"name":"Annotation submitted by US Military HIV Research Program, Henry M Jackson Foundation","provider":"US Military HIV Research Program, Henry M Jackson Foundation","releaseDate":"2016-07-26","stats":{"geneCounts":{"proteinCoding":9,"total":9}}},"assemblyInfo":{"assemblyLevel":"Complete Genome","assemblyName":"ASM309983v1","assemblyStatus":"current","assemblyType":"haploid","releaseDate":"2003-11-24","submitter":"US Military HIV Research Program, Henry M Jackson Foundation"},"assemblyStats":{"contigL50":1,"contigN50":8349,"gcCount":"3383","gcPercent":40.5,"numberOfComponentSequences":1,"numberOfContigs":1,"numberOfScaffolds":1,"scaffoldL50":1,"scaffoldN50":8349,"totalNumberOfChromosomes":1,"totalSequenceLength":"8349","totalUngappedLength":"8349"},"currentAccession":"GCA_003099835.1","organism":{"organismName":"Human immunodeficiency virus 1","taxId":11676},"sourceDatabase":"SOURCE_DATABASE_GENBANK"}
{"accession":"GCA_003099855.1","annotationInfo":{"name":"Annotation submitted by US Military HIV Research Program, Henry M Jackson Foundation","provider":"US Military HIV Research Program, Henry M Jackson Foundation","releaseDate":"2016-07-26","stats":{"geneCounts":{"proteinCoding":9,"total":9}}},"assemblyInfo":{"assemblyLevel":"Complete Genome","assemblyName":"ASM309985v1","assemblyStatus":"current","assemblyType":"haploid","releaseDate":"2003-11-24","submitter":"US Military HIV Research Program, Henry M Jackson Foundation"},"assemblyStats":{"contigL50":1,"contigN50":8372,"gcCount":"3423","gcPercent":41.0,"numberOfComponentSequences":1,"numberOfContigs":1,"numberOfScaffolds":1,"scaffoldL50":1,"scaffoldN50":8372,"totalNumberOfChromosomes":1,"totalSequenceLength":"8372","totalUngappedLength":"8372"},"currentAccession":"GCA_003099855.1","organism":{"organismName":"Human immunodeficiency virus 1","taxId":11676},"sourceDatabase":"SOURCE_DATABASE_GENBANK"}
{"accession":"GCA_003099875.1","annotationInfo":{"name":"Annotation submitted by US Military HIV Research Program, Henry M Jackson Foundation","provider":"US Military HIV Research Program, Henry M Jackson Foundation","releaseDate":"2016-07-26","stats":{"geneCounts":{"proteinCoding":9,"total":9}}},"assemblyInfo":{"assemblyLevel":"Complete Genome","assemblyName":"ASM309987v1","assemblyStatus":"current","assemblyType":"haploid","releaseDate":"2003-11-24","submitter":"US Military HIV Research Program, Henry M Jackson Foundation"},"assemblyStats":{"contigL50":1,"contigN50":8425,"gcCount":"3429","gcPercent":40.5,"numberOfComponentSequences":1,"numberOfContigs":1,"numberOfScaffolds":1,"scaffoldL50":1,"scaffoldN50":8425,"totalNumberOfChromosomes":1,"totalSequenceLength":"8425","totalUngappedLength":"8425"},"currentAccession":"GCA_003099875.1","organism":{"organismName":"Human immunodeficiency virus 1","taxId":11676},"sourceDatabase":"SOURCE_DATABASE_GENBANK"}
{"accession":"GCA_003099895.1","assemblyInfo":{"assemblyLevel":"Complete Genome","assemblyName":"ASM309989v1","assemblyStatus":"current","assemblyType":"haploid","releaseDate":"2003-10-20","submitter":"Human Retrovirology, Amsterdam Medisch Centrum"},"assemblyStats":{"contigL50":1,"contigN50":9359,"gcCount":"3884","gcPercent":41.5,"numberOfComponentSequences":1,"numberOfContigs":1,"numberOfScaffolds":1,"scaffoldL50":1,"scaffoldN50":9359,"totalNumberOfChromosomes":1,"totalSequenceLength":"9359","totalUngappedLength":"9359"},"currentAccession":"GCA_003099895.1","organism":{"organismName":"Human immunodeficiency virus 1","taxId":11676},"sourceDatabase":"SOURCE_DATABASE_GENBANK"}
{"accession":"GCA_003099915.1","annotationInfo":{"name":"Annotation submitted by Centro Nacional de Microbiologia, Instituto de Salud Carlos III","provider":"Centro Nacional de Microbiologia, Instituto de Salud Carlos III","releaseDate":"2016-07-26","stats":{"geneCounts":{"proteinCoding":9,"total":9}}},"assemblyInfo":{"assemblyLevel":"Complete Genome","assemblyName":"ASM309991v1","assemblyStatus":"current","assemblyType":"haploid","releaseDate":"2004-03-11","submitter":"Centro Nacional de Microbiologia, Instituto de Salud Carlos III"},"assemblyStats":{"contigL50":1,"contigN50":8767,"gcCount":"3640","gcPercent":41.5,"numberOfComponentSequences":1,"numberOfContigs":1,"numberOfScaffolds":1,"scaffoldL50":1,"scaffoldN50":8767,"totalNumberOfChromosomes":1,"totalSequenceLength":"8767","totalUngappedLength":"8767"},"currentAccession":"GCA_003099915.1","organism":{"organismName":"Human immunodeficiency virus 1","taxId":11676},"sourceDatabase":"SOURCE_DATABASE_GENBANK"}
{"accession":"GCA_003099935.1","annotationInfo":{"name":"Annotation submitted by Advanced Medical Researches","provider":"Advanced Medical Researches","releaseDate":"2016-07-26","stats":{"geneCounts":{"proteinCoding":9,"total":9}}},"assemblyInfo":{"assemblyLevel":"Complete Genome","assemblyName":"ASM309993v1","assemblyStatus":"current","assemblyType":"haploid","releaseDate":"2004-01-28","submitter":"Advanced Medical Researches"},"assemblyStats":{"contigL50":1,"contigN50":9159,"gcCount":"3838","gcPercent":42.0,"numberOfComponentSequences":1,"numberOfContigs":1,"numberOfScaffolds":1,"scaffoldL50":1,"scaffoldN50":9159,"totalNumberOfChromosomes":1,"totalSequenceLength":"9159","totalUngappedLength":"9159"},"currentAccession":"GCA_003099935.1","organism":{"organismName":"Human immunodeficiency virus 1","taxId":11676},"sourceDatabase":"SOURCE_DATABASE_GENBANK"}
{"accession":"GCA_003099955.1","annotationInfo":{"name":"Annotation submitted by Immunology and Infectious Diseases, Harvard School of Public Health","provider":"Immunology and Infectious Diseases, Harvard School of Public Health","releaseDate":"2016-07-26","stats":{"geneCounts":{"proteinCoding":8,"total":8}}},"assemblyInfo":{"assemblyLevel":"Complete Genome","assemblyName":"ASM309995v1","assemblyStatus":"current","assemblyType":"haploid","releaseDate":"2004-05-03","submitter":"Immunology and Infectious Diseases, Harvard School of Public Health"},"assemblyStats":{"contigL50":1,"contigN50":8801,"gcCount":"3683","gcPercent":42.0,"numberOfComponentSequences":1,"numberOfContigs":1,"numberOfScaffolds":1,"scaffoldL50":1,"scaffoldN50":8801,"totalNumberOfChromosomes":1,"totalSequenceLength":"8801","totalUngappedLength":"8801"},"currentAccession":"GCA_003099955.1","organism":{"organismName":"Human immunodeficiency virus 1","taxId":11676},"sourceDatabase":"SOURCE_DATABASE_GENBANK"}
{"accession":"GCA_003099995.1","annotationInfo":{"name":"Annotation submitted by Immunology and Infectious Diseases, Harvard School of Public Health","provider":"Immunology and Infectious Diseases, Harvard School of Public Health","releaseDate":"2016-07-26","stats":{"geneCounts":{"proteinCoding":8,"total":8}}},"assemblyInfo":{"assemblyLevel":"Complete Genome","assemblyName":"ASM309999v1","assemblyStatus":"current","assemblyType":"haploid","releaseDate":"2004-05-03","submitter":"Immunology and Infectious Diseases, Harvard School of Public Health"},"assemblyStats":{"contigL50":1,"contigN50":8777,"gcCount":"3656","gcPercent":41.5,"numberOfComponentSequences":1,"numberOfContigs":1,"numberOfScaffolds":1,"scaffoldL50":1,"scaffoldN50":8777,"totalNumberOfChromosomes":1,"totalSequenceLength":"8777","totalUngappedLength":"8777"},"currentAccession":"GCA_003099995.1","organism":{"organismName":"Human immunodeficiency virus 1","taxId":11676},"sourceDatabase":"SOURCE_DATABASE_GENBANK"}
{"accession":"GCA_003100015.1","annotationInfo":{"name":"Annotation submitted by Immunology and Infectious Diseases, Harvard School of Public Health","provider":"Immunology and Infectious Diseases, Harvard School of Public Health","releaseDate":"2016-07-26","stats":{"geneCounts":{"proteinCoding":7,"total":7}}},"assemblyInfo":{"assemblyLevel":"Complete Genome","assemblyName":"ASM310001v1","assemblyStatus":"current","assemblyType":"haploid","releaseDate":"2004-05-03","submitter":"Immunology and Infectious Diseases, Harvard School of Public Health"},"assemblyStats":{"contigL50":1,"contigN50":8861,"gcCount":"3710","gcPercent":42.0,"numberOfComponentSequences":1,"numberOfContigs":1,"numberOfScaffolds":1,"scaffoldL50":1,"scaffoldN50":8861,"totalNumberOfChromosomes":1,"totalSequenceLength":"8861","totalUngappedLength":"8861"},"currentAccession":"GCA_003100015.1","organism":{"organismName":"Human immunodeficiency virus 1","taxId":11676},"sourceDatabase":"SOURCE_DATABASE_GENBANK"}
{"accession":"GCA_003100035.1","annotationInfo":{"name":"Annotation submitted by D-09NG, Abbott Laboratories","provider":"D-09NG, Abbott Laboratories","releaseDate":"2016-07-26","stats":{"geneCounts":{"proteinCoding":9,"total":9}}},"assemblyInfo":{"assemblyLevel":"Complete Genome","assemblyName":"ASM310003v1","assemblyStatus":"current","assemblyType":"haploid","releaseDate":"2004-05-05","submitter":"D-09NG, Abbott Laboratories"},"assemblyStats":{"contigL50":1,"contigN50":8938,"gcCount":"3733","gcPercent":42.0,"numberOfComponentSequences":1,"numberOfContigs":1,"numberOfScaffolds":1,"scaffoldL50":1,"scaffoldN50":8938,"totalNumberOfChromosomes":1,"totalSequenceLength":"8938","totalUngappedLength":"8938"},"currentAccession":"GCA_003100035.1","organism":{"organismName":"Human immunodeficiency virus 1","taxId":11676},"sourceDatabase":"SOURCE_DATABASE_GENBANK"}
{"accession":"GCA_003100055.1","annotationInfo":{"name":"Annotation submitted by FIT Biotech OYj Plc Eesti Filiaal","provider":"FIT Biotech OYj Plc Eesti Filiaal","releaseDate":"2016-07-26","stats":{"geneCounts":{"proteinCoding":9,"total":9}}},"assemblyInfo":{"assemblyLevel":"Complete Genome","assemblyName":"ASM310005v1","assemblyStatus":"current","assemblyType":"haploid","releaseDate":"2004-04-06","submitter":"FIT Biotech OYj Plc Eesti Filiaal"},"assemblyStats":{"contigL50":1,"contigN50":9262,"gcCount":"3821","gcPercent":41.5,"numberOfComponentSequences":1,"numberOfContigs":1,"numberOfScaffolds":1,"scaffoldL50":1,"scaffoldN50":9262,"totalNumberOfChromosomes":1,"totalSequenceLength":"9262","totalUngappedLength":"9262"},"currentAccession":"GCA_003100055.1","organism":{"organismName":"Human immunodeficiency virus 1","taxId":11676},"sourceDatabase":"SOURCE_DATABASE_GENBANK"}
{"accession":"GCA_003100075.1","annotationInfo":{"name":"Annotation submitted by FIT Biotech OYj Plc Eesti Filiaal","provider":"FIT Biotech OYj Plc Eesti Filiaal","releaseDate":"2016-07-26","stats":{"geneCounts":{"proteinCoding":9,"total":9}}},"assemblyInfo":{"assemblyLevel":"Complete Genome","assemblyName":"ASM310007v1","assemblyStatus":"current","assemblyType":"haploid","releaseDate":"2004-04-06","submitter":"FIT Biotech OYj Plc Eesti Filiaal"},"assemblyStats":{"contigL50":1,"contigN50":9229,"gcCount":"3810","gcPercent":41.5,"numberOfComponentSequences":1,"numberOfContigs":1,"numberOfScaffolds":1,"scaffoldL50":1,"scaffoldN50":9229,"totalNumberOfChromosomes":1,"totalSequenceLength":"9229","totalUngappedLength":"9229"},"currentAccession":"GCA_003100075.1","organism":{"organismName":"Human immunodeficiency virus 1","taxId":11676},"sourceDatabase":"SOURCE_DATABASE_GENBANK"}
{"accession":"GCA_003100095.1","annotationInfo":{"name":"Annotation submitted by Instituto de Salud Carlos III, Centro Nacional de Microbiologia","provider":"Instituto de Salud Carlos III, Centro Nacional de Microbiologia","releaseDate":"2016-07-26","stats":{"geneCounts":{"proteinCoding":9,"total":9}}},"assemblyInfo":{"assemblyLevel":"Complete Genome","assemblyName":"ASM310009v1","assemblyStatus":"current","assemblyType":"haploid","releaseDate":"2004-05-11","submitter":"Instituto de Salud Carlos III, Centro Nacional de Microbiologia"},"assemblyStats":{"contigL50":1,"contigN50":8970,"gcCount":"3708","gcPercent":41.5,"numberOfComponentSequences":1,"numberOfContigs":1,"numberOfScaffolds":1,"scaffoldL50":1,"scaffoldN50":8970,"totalNumberOfChromosomes":1,"totalSequenceLength":"8970","totalUngappedLength":"8970"},"currentAccession":"GCA_003100095.1","organism":{"organismName":"Human immunodeficiency virus 1","taxId":11676},"sourceDatabase":"SOURCE_DATABASE_GENBANK"}
{"accession":"GCA_003100115.1","annotationInfo":{"name":"Annotation submitted by Viral Pathogenesis, CNM Instituto de Salud Carlos III","provider":"Viral Pathogenesis, CNM Instituto de Salud Carlos III","releaseDate":"2016-07-26","stats":{"geneCounts":{"proteinCoding":9,"total":9}}},"assemblyInfo":{"assemblyLevel":"Complete Genome","assemblyName":"ASM310011v1","assemblyStatus":"current","assemblyType":"haploid","releaseDate":"2004-09-09","submitter":"Viral Pathogenesis, CNM Instituto de Salud Carlos III"},"assemblyStats":{"contigL50":1,"contigN50":8945,"gcCount":"3678","gcPercent":41.0,"numberOfComponentSequences":1,"numberOfContigs":1,"numberOfScaffolds":1,"scaffoldL50":1,"scaffoldN50":8945,"totalNumberOfChromosomes":1,"totalSequenceLength":"8945","totalUngappedLength":"8945"},"currentAccession":"GCA_003100115.1","organism":{"organismName":"Human immunodeficiency virus 1","taxId":11676},"sourceDatabase":"SOURCE_DATABASE_GENBANK"}
{"accession":"GCA_003100135.1","annotationInfo":{"name":"Annotation submitted by Viral Pathogenesis, CNM Instituto de Salud Carlos III","provider":"Viral Pathogenesis, CNM Instituto de Salud Carlos III","releaseDate":"2016-07-26","stats":{"geneCounts":{"proteinCoding":9,"total":9}}},"assemblyInfo":{"assemblyLevel":"Complete Genome","assemblyName":"ASM310013v1","assemblyStatus":"current","assemblyType":"haploid","releaseDate":"2004-09-09","submitter":"Viral Pathogenesis, CNM Instituto de Salud Carlos III"},"assemblyStats":{"contigL50":1,"contigN50":8866,"gcCount":"3671","gcPercent":41.5,"numberOfComponentSequences":1,"numberOfContigs":1,"numberOfScaffolds":1,"scaffoldL50":1,"scaffoldN50":8866,"totalNumberOfChromosomes":1,"totalSequenceLength":"8866","totalUngappedLength":"8866"},"currentAccession":"GCA_003100135.1","organism":{"organismName":"Human immunodeficiency virus 1","taxId":11676},"sourceDatabase":"SOURCE_DATABASE_GENBANK"}
{"accession":"GCA_003100155.1","annotationInfo":{"name":"Annotation submitted by Viral Pathogenesis, Cnm, Instituto De Salud Carlos Iii","provider":"Viral Pathogenesis, Cnm, Instituto De Salud Carlos Iii","releaseDate":"2016-07-26","stats":{"geneCounts":{"proteinCoding":9,"total":9}}},"assemblyInfo":{"assemblyLevel":"Complete Genome","assemblyName":"ASM310015v1","assemblyStatus":"current","assemblyType":"haploid","releaseDate":"2008-01-02","submitter":"Viral Pathogenesis, Cnm, Instituto De Salud Carlos Iii"},"assemblyStats":{"contigL50":1,"contigN50":9071,"gcCount":"3808","gcPercent":42.0,"numberOfComponentSequences":1,"numberOfContigs":1,"numberOfScaffolds":1,"scaffoldL50":1,"scaffoldN50":9071,"totalNumberOfChromosomes":1,"totalSequenceLength":"9071","totalUngappedLength":"9071"},"currentAccession":"GCA_003100155.1","organism":{"organismName":"Human immunodeficiency virus 1","taxId":11676},"sourceDatabase":"SOURCE_DATABASE_GENBANK"}
{"accession":"GCA_003100175.1","annotationInfo":{"name":"Annotation submitted by Viral Pathogenesis, Cnm, Instituto De Salud Carlos Iii","provider":"Viral Pathogenesis, Cnm, Instituto De Salud Carlos Iii","releaseDate":"2016-07-26","stats":{"geneCounts":{"proteinCoding":9,"total":9}}},"assemblyInfo":{"assemblyLevel":"Complete Genome","assemblyName":"ASM310017v1","assemblyStatus":"current","assemblyType":"haploid","releaseDate":"2008-01-02","submitter":"Viral Pathogenesis, Cnm, Instituto De Salud Carlos Iii"},"assemblyStats":{"contigL50":1,"contigN50":8935,"gcCount":"3736","gcPercent":42.0,"numberOfComponentSequences":1,"numberOfContigs":1,"numberOfScaffolds":1,"scaffoldL50":1,"scaffoldN50":8935,"totalNumberOfChromosomes":1,"totalSequenceLength":"8935","totalUngappedLength":"8935"},"currentAccession":"GCA_003100175.1","organism":{"organismName":"Human immunodeficiency virus 1","taxId":11676},"sourceDatabase":"SOURCE_DATABASE_GENBANK"}
{"accession":"GCA_003100195.1","assemblyInfo":{"assemblyLevel":"Complete Genome","assemblyName":"ASM310019v1","assemblyStatus":"current","assemblyType":"haploid","releaseDate":"2004-09-22","submitter":"Viral Pathogenesis, CNM Instituto de Salud Carlos III"},"assemblyStats":{"contigL50":1,"contigN50":8693,"gcCount":"3560","gcPercent":41.0,"numberOfComponentSequences":1,"numberOfContigs":1,"numberOfScaffolds":1,"scaffoldL50":1,"scaffoldN50":8693,"totalNumberOfChromosomes":1,"totalSequenceLength":"8693","totalUngappedLength":"8693"},"currentAccession":"GCA_003100195.1","organism":{"organismName":"Human immunodeficiency virus 1","taxId":11676},"sourceDatabase":"SOURCE_DATABASE_GENBANK"}
{"accession":"GCA_003100215.1","assemblyInfo":{"assemblyLevel":"Complete Genome","assemblyName":"ASM310021v1","assemblyStatus":"current","assemblyType":"haploid","releaseDate":"2004-09-22","submitter":"Viral Pathogenesis, CNM Instituto de Salud Carlos III"},"assemblyStats":{"contigL50":1,"contigN50":9098,"gcCount":"3744","gcPercent":41.0,"numberOfComponentSequences":1,"numberOfContigs":1,"numberOfScaffolds":1,"scaffoldL50":1,"scaffoldN50":9098,"totalNumberOfChromosomes":1,"totalSequenceLength":"9098","totalUngappedLength":"9098"},"currentAccession":"GCA_003100215.1","organism":{"organismName":"Human immunodeficiency virus 1","taxId":11676},"sourceDatabase":"SOURCE_DATABASE_GENBANK"}
{"accession":"GCA_003100235.1","annotationInfo":{"name":"Annotation submitted by UEI Virology, Instituto de Higiene e Medicina Tropical","provider":"UEI Virology, Instituto de Higiene e Medicina Tropical","releaseDate":"2016-07-26","stats":{"geneCounts":{"proteinCoding":9,"total":9}}},"assemblyInfo":{"assemblyLevel":"Complete Genome","assemblyName":"ASM310023v1","assemblyStatus":"current","assemblyType":"haploid","releaseDate":"2004-09-10","submitter":"UEI Virology, Instituto de Higiene e Medicina Tropical"},"assemblyStats":{"contigL50":1,"contigN50":9655,"gcCount":"4084","gcPercent":42.5,"numberOfComponentSequences":1,"numberOfContigs":1,"numberOfScaffolds":1,"scaffoldL50":1,"scaffoldN50":9655,"totalNumberOfChromosomes":1,"totalSequenceLength":"9655","totalUngappedLength":"9655"},"currentAccession":"GCA_003100235.1","organism":{"organismName":"Human immunodeficiency virus 1","taxId":11676},"sourceDatabase":"SOURCE_DATABASE_GENBANK"}
{"accession":"GCA_003100255.1","annotationInfo":{"name":"Annotation submitted by Molecular biology, Fundacao Pro-Sangue, Hemocentro de Sao Paulo","provider":"Molecular biology, Fundacao Pro-Sangue, Hemocentro de Sao Paulo","releaseDate":"2016-07-26","stats":{"geneCounts":{"proteinCoding":9,"total":9}}},"assemblyInfo":{"assemblyLevel":"Complete Genome","assemblyName":"ASM310025v1","assemblyStatus":"current","assemblyType":"haploid","releaseDate":"2004-12-02","submitter":"Molecular biology, Fundacao Pro-Sangue, Hemocentro de Sao Paulo"},"assemblyStats":{"contigL50":1,"contigN50":8795,"gcCount":"3625","gcPercent":41.0,"numberOfComponentSequences":1,"numberOfContigs":1,"numberOfScaffolds":1,"scaffoldL50":1,"scaffoldN50":8795,"totalNumberOfChromosomes":1,"totalSequenceLength":"8795","totalUngappedLength":"8795"},"currentAccession":"GCA_003100255.1","organism":{"organismName":"Human immunodeficiency virus 1","taxId":11676},"sourceDatabase":"SOURCE_DATABASE_GENBANK"}
{"accession":"GCA_003100275.1","annotationInfo":{"name":"Annotation submitted by Molecular biology, Fundacao Pro-Sangue, Hemocentro de Sao Paulo","provider":"Molecular biology, Fundacao Pro-Sangue, Hemocentro de Sao Paulo","releaseDate":"2016-07-26","stats":{"geneCounts":{"proteinCoding":9,"total":9}}},"assemblyInfo":{"assemblyLevel":"Complete Genome","assemblyName":"ASM310027v1","assemblyStatus":"current","assemblyType":"haploid","releaseDate":"2004-12-02","submitter":"Molecular biology, Fundacao Pro-Sangue, Hemocentro de Sao Paulo"},"assemblyStats":{"contigL50":1,"contigN50":9057,"gcCount":"3770","gcPercent":41.5,"numberOfComponentSequences":1,"numberOfContigs":1,"numberOfScaffolds":1,"scaffoldL50":1,"scaffoldN50":9057,"totalNumberOfChromosomes":1,"totalSequenceLength":"9057","totalUngappedLength":"9057"},"currentAccession":"GCA_003100275.1","organism":{"organismName":"Human immunodeficiency virus 1","taxId":11676},"sourceDatabase":"SOURCE_DATABASE_GENBANK"}
{"accession":"GCA_003100295.1","annotationInfo":{"name":"Annotation submitted by Department of Microbiology, University of Washington School of Medicine","provider":"Department of Microbiology, University of Washington School of Medicine","releaseDate":"2016-07-26","stats":{"geneCounts":{"proteinCoding":9,"total":9}}},"assemblyInfo":{"assemblyLevel":"Complete Genome","assemblyName":"ASM310029v1","assemblyStatus":"current","assemblyType":"haploid","releaseDate":"2004-11-01","submitter":"Department of Microbiology, University of Washington School of Medicine"},"assemblyStats":{"contigL50":1,"contigN50":9011,"gcCount":"3776","gcPercent":42.0,"numberOfComponentSequences":1,"numberOfContigs":1,"numberOfScaffolds":1,"scaffoldL50":1,"scaffoldN50":9011,"totalNumberOfChromosomes":1,"totalSequenceLength":"9011","totalUngappedLength":"9011"},"currentAccession":"GCA_003100295.1","organism":{"organismName":"Human immunodeficiency virus 1","taxId":11676},"sourceDatabase":"SOURCE_DATABASE_GENBANK"}
{"accession":"GCA_003100315.1","annotationInfo":{"name":"Annotation submitted by Department of Threat Assessment and Epidemiology, Division of Retrovirology, Walter Reed Army Institute of Research","provider":"Department of Threat Assessment and Epidemiology, Division of Retrovirology, Walter Reed Army Institute of Research","releaseDate":"2016-07-26","stats":{"geneCounts":{"proteinCoding":9,"total":9}}},"assemblyInfo":{"assemblyLevel":"Complete Genome","assemblyName":"ASM310031v1","assemblyStatus":"current","assemblyType":"haploid","releaseDate":"2004-12-15","submitter":"Department of Threat Assessment and Epidemiology, Division of Retrovirology, Walter Reed Army Institute of Research"},"assemblyStats":{"contigL50":1,"contigN50":8816,"gcCount":"3677","gcPercent":41.5,"numberOfComponentSequences":1,"numberOfContigs":1,"numberOfScaffolds":1,"scaffoldL50":1,"scaffoldN50":8816,"totalNumberOfChromosomes":1,"totalSequenceLength":"8816","totalUngappedLength":"8816"},"currentAccession":"GCA_003100315.1","organism":{"organismName":"Human immunodeficiency virus 1","taxId":11676},"sourceDatabase":"SOURCE_DATABASE_GENBANK"}
{"accession":"GCA_003100335.1","annotationInfo":{"name":"Annotation submitted by AIDS Research and Retrovirus Discovery, Abbott Laboratories","provider":"AIDS Research and Retrovirus Discovery, Abbott Laboratories","releaseDate":"2016-07-26","stats":{"geneCounts":{"proteinCoding":9,"total":9}}},"assemblyInfo":{"assemblyLevel":"Complete Genome","assemblyName":"ASM310033v1","assemblyStatus":"current","assemblyType":"haploid","releaseDate":"2005-04-07","submitter":"AIDS Research and Retrovirus Discovery, Abbott Laboratories"},"assemblyStats":{"contigL50":1,"contigN50":9062,"gcCount":"3741","gcPercent":41.5,"numberOfComponentSequences":1,"numberOfContigs":1,"numberOfScaffolds":1,"scaffoldL50":1,"scaffoldN50":9062,"totalNumberOfChromosomes":1,"totalSequenceLength":"9062","totalUngappedLength":"9062"},"currentAccession":"GCA_003100335.1","organism":{"organismName":"Human immunodeficiency virus 1","taxId":11676},"sourceDatabase":"SOURCE_DATABASE_GENBANK"}
{"accession":"GCA_003100355.1","annotationInfo":{"name":"Annotation submitted by Viral Pathogenesis, Cnm, Instituto De Salud Carlos Iii","provider":"Viral Pathogenesis, Cnm, Instituto De Salud Carlos Iii","releaseDate":"2016-07-26","stats":{"geneCounts":{"proteinCoding":9,"total":9}}},"assemblyInfo":{"assemblyLevel":"Complete Genome","assemblyName":"ASM310035v1","assemblyStatus":"current","assemblyType":"haploid","releaseDate":"2008-01-02","submitter":"Viral Pathogenesis, Cnm, Instituto De Salud Carlos Iii"},"assemblyStats":{"contigL50":1,"contigN50":8964,"gcCount":"3741","gcPercent":42.0,"numberOfComponentSequences":1,"numberOfContigs":1,"numberOfScaffolds":1,"scaffoldL50":1,"scaffoldN50":8964,"totalNumberOfChromosomes":1,"totalSequenceLength":"8964","totalUngappedLength":"8964"},"currentAccession":"GCA_003100355.1","organism":{"organismName":"Human immunodeficiency virus 1","taxId":11676},"sourceDatabase":"SOURCE_DATABASE_GENBANK"}
{"accession":"GCA_003100375.1","annotationInfo":{"name":"Annotation submitted by Viral Pathogenesis, Cnm, Instituto De Salud Carlos Iii","provider":"Viral Pathogenesis, Cnm, Instituto De Salud Carlos Iii","releaseDate":"2016-07-26","stats":{"geneCounts":{"proteinCoding":9,"total":9}}},"assemblyInfo":{"assemblyLevel":"Complete Genome","assemblyName":"ASM310037v1","assemblyStatus":"current","assemblyType":"haploid","releaseDate":"2008-01-02","submitter":"Viral Pathogenesis, Cnm, Instituto De Salud Carlos Iii"},"assemblyStats":{"contigL50":1,"contigN50":8945,"gcCount":"3753","gcPercent":42.0,"numberOfComponentSequences":1,"numberOfContigs":1,"numberOfScaffolds":1,"scaffoldL50":1,"scaffoldN50":8945,"totalNumberOfChromosomes":1,"totalSequenceLength":"8945","totalUngappedLength":"8945"},"currentAccession":"GCA_003100375.1","organism":{"organismName":"Human immunodeficiency virus 1","taxId":11676},"sourceDatabase":"SOURCE_DATABASE_GENBANK"}
{"accession":"GCA_003100405.1","annotationInfo":{"name":"Annotation submitted by Viral Pathogenesis, Cnm, Instituto De Salud Carlos Iii","provider":"Viral Pathogenesis, Cnm, Instituto De Salud Carlos Iii","releaseDate":"2016-07-26","stats":{"geneCounts":{"proteinCoding":9,"total":9}}},"assemblyInfo":{"assemblyLevel":"Complete Genome","assemblyName":"ASM310040v1","assemblyStatus":"current","assemblyType":"haploid","releaseDate":"2008-01-02","submitter":"Viral Pathogenesis, Cnm, Instituto De Salud Carlos Iii"},"assemblyStats":{"contigL50":1,"contigN50":9025,"gcCount":"3745","gcPercent":41.5,"numberOfComponentSequences":1,"numberOfContigs":1,"numberOfScaffolds":1,"scaffoldL50":1,"scaffoldN50":9025,"totalNumberOfChromosomes":1,"totalSequenceLength":"9025","totalUngappedLength":"9025"},"currentAccession":"GCA_003100405.1","organism":{"organismName":"Human immunodeficiency virus 1","taxId":11676},"sourceDatabase":"SOURCE_DATABASE_GENBANK"}
{"accession":"GCA_003100435.1","annotationInfo":{"name":"Annotation submitted by Viral Pathogenesis, Cnm, Instituto De Salud Carlos Iii","provider":"Viral Pathogenesis, Cnm, Instituto De Salud Carlos Iii","releaseDate":"2016-07-26","stats":{"geneCounts":{"proteinCoding":9,"total":9}}},"assemblyInfo":{"assemblyLevel":"Complete Genome","assemblyName":"ASM310043v1","assemblyStatus":"current","assemblyType":"haploid","releaseDate":"2008-01-02","submitter":"Viral Pathogenesis, Cnm, Instituto De Salud Carlos Iii"},"assemblyStats":{"contigL50":1,"contigN50":8987,"gcCount":"3724","gcPercent":41.5,"numberOfComponentSequences":1,"numberOfContigs":1,"numberOfScaffolds":1,"scaffoldL50":1,"scaffoldN50":8987,"totalNumberOfChromosomes":1,"totalSequenceLength":"8987","totalUngappedLength":"8987"},"currentAccession":"GCA_003100435.1","organism":{"organismName":"Human immunodeficiency virus 1","taxId":11676},"sourceDatabase":"SOURCE_DATABASE_GENBANK"}
{"accession":"GCA_003100455.1","annotationInfo":{"name":"Annotation submitted by Viral Pathogenesis, Cnm, Instituto De Salud Carlos Iii","provider":"Viral Pathogenesis, Cnm, Instituto De Salud Carlos Iii","releaseDate":"2016-07-26","stats":{"geneCounts":{"proteinCoding":9,"total":9}}},"assemblyInfo":{"assemblyLevel":"Complete Genome","assemblyName":"ASM310045v1","assemblyStatus":"current","assemblyType":"haploid","releaseDate":"2008-01-02","submitter":"Viral Pathogenesis, Cnm, Instituto De Salud Carlos Iii"},"assemblyStats":{"contigL50":1,"contigN50":9037,"gcCount":"3760","gcPercent":41.5,"numberOfComponentSequences":1,"numberOfContigs":1,"numberOfScaffolds":1,"scaffoldL50":1,"scaffoldN50":9037,"totalNumberOfChromosomes":1,"totalSequenceLength":"9037","totalUngappedLength":"9037"},"currentAccession":"GCA_003100455.1","organism":{"organismName":"Human immunodeficiency virus 1","taxId":11676},"sourceDatabase":"SOURCE_DATABASE_GENBANK"}
{"accession":"GCA_003100475.1","annotationInfo":{"name":"Annotation submitted by Viral Pathogenesis, Cnm, Instituto de Salud Carlos III","provider":"Viral Pathogenesis, Cnm, Instituto de Salud Carlos III","releaseDate":"2016-07-26","stats":{"geneCounts":{"proteinCoding":2,"total":2}}},"assemblyInfo":{"assemblyLevel":"Complete Genome","assemblyName":"ASM310047v1","assemblyStatus":"current","assemblyType":"haploid","releaseDate":"2005-05-02","submitter":"Viral Pathogenesis, Cnm, Instituto de Salud Carlos III"},"assemblyStats":{"contigL50":1,"contigN50":7622,"gcCount":"3227","gcPercent":42.5,"numberOfComponentSequences":1,"numberOfContigs":1,"numberOfScaffolds":1,"scaffoldL50":1,"scaffoldN50":7622,"totalNumberOfChromosomes":1,"totalSequenceLength":"7622","totalUngappedLength":"7622"},"currentAccession":"GCA_003100475.1","organism":{"organismName":"Human immunodeficiency virus 1","taxId":11676},"sourceDatabase":"SOURCE_DATABASE_GENBANK"}
{"accession":"GCA_003100495.1","annotationInfo":{"name":"Annotation submitted by Viral Pathogenesis, Cnm, Instituto de Salud Carlos III","provider":"Viral Pathogenesis, Cnm, Instituto de Salud Carlos III","releaseDate":"2016-07-26","stats":{"geneCounts":{"proteinCoding":2,"total":2}}},"assemblyInfo":{"assemblyLevel":"Complete Genome","assemblyName":"ASM310049v1","assemblyStatus":"current","assemblyType":"haploid","releaseDate":"2005-05-02","submitter":"Viral Pathogenesis, Cnm, Instituto de Salud Carlos III"},"assemblyStats":{"contigL50":1,"contigN50":7581,"gcCount":"3230","gcPercent":42.5,"numberOfComponentSequences":1,"numberOfContigs":1,"numberOfScaffolds":1,"scaffoldL50":1,"scaffoldN50":7581,"totalNumberOfChromosomes":1,"totalSequenceLength":"7581","totalUngappedLength":"7581"},"currentAccession":"GCA_003100495.1","organism":{"organismName":"Human immunodeficiency virus 1","taxId":11676},"sourceDatabase":"SOURCE_DATABASE_GENBANK"}
{"accession":"GCA_003100515.1","annotationInfo":{"name":"Annotation submitted by US Military HIV Research Program, Henry M. Jackson Foundation","provider":"US Military HIV Research Program, Henry M. Jackson Foundation","releaseDate":"2016-07-26","stats":{"geneCounts":{"proteinCoding":9,"total":9}}},"assemblyInfo":{"assemblyLevel":"Complete Genome","assemblyName":"ASM310051v1","assemblyStatus":"current","assemblyType":"haploid","releaseDate":"2005-05-03","submitter":"US Military HIV Research Program, Henry M. Jackson Foundation"},"assemblyStats":{"contigL50":1,"contigN50":8395,"gcCount":"3439","gcPercent":41.0,"numberOfComponentSequences":1,"numberOfContigs":1,"numberOfScaffolds":1,"scaffoldL50":1,"scaffoldN50":8395,"totalNumberOfChromosomes":1,"totalSequenceLength":"8395","totalUngappedLength":"8395"},"currentAccession":"GCA_003100515.1","organism":{"organismName":"Human immunodeficiency virus 1","taxId":11676},"sourceDatabase":"SOURCE_DATABASE_GENBANK"}
{"accession":"GCA_003100535.1","annotationInfo":{"name":"Annotation submitted by US Military HIV Research Program, Henry M. Jackson Foundation","provider":"US Military HIV Research Program, Henry M. Jackson Foundation","releaseDate":"2016-07-26","stats":{"geneCounts":{"proteinCoding":9,"total":9}}},"assemblyInfo":{"assemblyLevel":"Complete Genome","assemblyName":"ASM310053v1","assemblyStatus":"current","assemblyType":"haploid","releaseDate":"2005-05-03","submitter":"US Military HIV Research Program, Henry M. Jackson Foundation"},"assemblyStats":{"contigL50":1,"contigN50":8865,"gcCount":"3661","gcPercent":41.5,"numberOfComponentSequences":1,"numberOfContigs":1,"numberOfScaffolds":1,"scaffoldL50":1,"scaffoldN50":8865,"totalNumberOfChromosomes":1,"totalSequenceLength":"8865","totalUngappedLength":"8865"},"currentAccession":"GCA_003100535.1","organism":{"organismName":"Human immunodeficiency virus 1","taxId":11676},"sourceDatabase":"SOURCE_DATABASE_GENBANK"}
{"accession":"GCA_003100585.1","annotationInfo":{"name":"Annotation submitted by Viral Pathogenesis, Cnm, Instituto De Salud Carlos Iii","provider":"Viral Pathogenesis, Cnm, Instituto De Salud Carlos Iii","releaseDate":"2016-07-26","stats":{"geneCounts":{"proteinCoding":9,"total":9}}},"assemblyInfo":{"assemblyLevel":"Complete Genome","assemblyName":"ASM310058v1","assemblyStatus":"current","assemblyType":"haploid","releaseDate":"2008-01-02","submitter":"Viral Pathogenesis, Cnm, Instituto De Salud Carlos Iii"},"assemblyStats":{"contigL50":1,"contigN50":8944,"gcCount":"3743","gcPercent":42.0,"numberOfComponentSequences":1,"numberOfContigs":1,"numberOfScaffolds":1,"scaffoldL50":1,"scaffoldN50":8944,"totalNumberOfChromosomes":1,"totalSequenceLength":"8944","totalUngappedLength":"8944"},"currentAccession":"GCA_003100585.1","organism":{"organismName":"Human immunodeficiency virus 1","taxId":11676},"sourceDatabase":"SOURCE_DATABASE_GENBANK"}
{"accession":"GCA_003100605.1","annotationInfo":{"name":"Annotation submitted by Retrovirology Laboratory, Federal University of Sao Paulo","provider":"Retrovirology Laboratory, Federal University of Sao Paulo","releaseDate":"2016-07-26","stats":{"geneCounts":{"proteinCoding":9,"total":9}}},"assemblyInfo":{"assemblyLevel":"Complete Genome","assemblyName":"ASM310060v1","assemblyStatus":"current","assemblyType":"haploid","releaseDate":"2005-08-03","submitter":"Retrovirology Laboratory, Federal University of Sao Paulo"},"assemblyStats":{"contigL50":1,"contigN50":8890,"gcCount":"3679","gcPercent":41.5,"numberOfComponentSequences":1,"numberOfContigs":1,"numberOfScaffolds":1,"scaffoldL50":1,"scaffoldN50":8890,"totalNumberOfChromosomes":1,"totalSequenceLength":"8890","totalUngappedLength":"8890"},"currentAccession":"GCA_003100605.1","organism":{"organismName":"Human immunodeficiency virus 1","taxId":11676},"sourceDatabase":"SOURCE_DATABASE_GENBANK"}
{"accession":"GCA_003100635.1","annotationInfo":{"name":"Annotation submitted by Retrovirology Laboratory, Federal University of Sao Paulo","provider":"Retrovirology Laboratory, Federal University of Sao Paulo","releaseDate":"2016-07-26","stats":{"geneCounts":{"proteinCoding":9,"total":9}}},"assemblyInfo":{"assemblyLevel":"Complete Genome","assemblyName":"ASM310063v1","assemblyStatus":"current","assemblyType":"haploid","releaseDate":"2005-08-03","submitter":"Retrovirology Laboratory, Federal University of Sao Paulo"},"assemblyStats":{"contigL50":1,"contigN50":8902,"gcCount":"3717","gcPercent":41.5,"numberOfComponentSequences":1,"numberOfContigs":1,"numberOfScaffolds":1,"scaffoldL50":1,"scaffoldN50":8902,"totalNumberOfChromosomes":1,"totalSequenceLength":"8902","totalUngappedLength":"8902"},"currentAccession":"GCA_003100635.1","organism":{"organismName":"Human immunodeficiency virus 1","taxId":11676},"sourceDatabase":"SOURCE_DATABASE_GENBANK"}
{"accession":"GCA_003100655.1","annotationInfo":{"name":"Annotation submitted by Retrovirology Laboratory, Federal University of Sao Paulo","provider":"Retrovirology Laboratory, Federal University of Sao Paulo","releaseDate":"2016-07-26","stats":{"geneCounts":{"proteinCoding":9,"total":9}}},"assemblyInfo":{"assemblyLevel":"Complete Genome","assemblyName":"ASM310065v1","assemblyStatus":"current","assemblyType":"haploid","releaseDate":"2005-08-03","submitter":"Retrovirology Laboratory, Federal University of Sao Paulo"},"assemblyStats":{"contigL50":1,"contigN50":8886,"gcCount":"3700","gcPercent":41.5,"numberOfComponentSequences":1,"numberOfContigs":1,"numberOfScaffolds":1,"scaffoldL50":1,"scaffoldN50":8886,"totalNumberOfChromosomes":1,"totalSequenceLength":"8886","totalUngappedLength":"8886"},"currentAccession":"GCA_003100655.1","organism":{"organismName":"Human immunodeficiency virus 1","taxId":11676},"sourceDatabase":"SOURCE_DATABASE_GENBANK"}
{"accession":"GCA_003100675.1","annotationInfo":{"name":"Annotation submitted by Retrovirology Laboratory, Federal University of Sao Paulo","provider":"Retrovirology Laboratory, Federal University of Sao Paulo","releaseDate":"2016-07-26","stats":{"geneCounts":{"proteinCoding":9,"total":9}}},"assemblyInfo":{"assemblyLevel":"Complete Genome","assemblyName":"ASM310067v1","assemblyStatus":"current","assemblyType":"haploid","releaseDate":"2005-08-03","submitter":"Retrovirology Laboratory, Federal University of Sao Paulo"},"assemblyStats":{"contigL50":1,"contigN50":8890,"gcCount":"3671","gcPercent":41.5,"numberOfComponentSequences":1,"numberOfContigs":1,"numberOfScaffolds":1,"scaffoldL50":1,"scaffoldN50":8890,"totalNumberOfChromosomes":1,"totalSequenceLength":"8890","totalUngappedLength":"8890"},"currentAccession":"GCA_003100675.1","organism":{"organismName":"Human immunodeficiency virus 1","taxId":11676},"sourceDatabase":"SOURCE_DATABASE_GENBANK"}
{"accession":"GCA_003100695.1","annotationInfo":{"name":"Annotation submitted by Retrovirology Laboratory, Federal University of Sao Paulo","provider":"Retrovirology Laboratory, Federal University of Sao Paulo","releaseDate":"2016-07-26","stats":{"geneCounts":{"proteinCoding":9,"total":9}}},"assemblyInfo":{"assemblyLevel":"Complete Genome","assemblyName":"ASM310069v1","assemblyStatus":"current","assemblyType":"haploid","releaseDate":"2005-08-03","submitter":"Retrovirology Laboratory, Federal University of Sao Paulo"},"assemblyStats":{"contigL50":1,"contigN50":8979,"gcCount":"3783","gcPercent":42.0,"numberOfComponentSequences":1,"numberOfContigs":1,"numberOfScaffolds":1,"scaffoldL50":1,"scaffoldN50":8979,"totalNumberOfChromosomes":1,"totalSequenceLength":"8979","totalUngappedLength":"8979"},"currentAccession":"GCA_003100695.1","organism":{"organismName":"Human immunodeficiency virus 1","taxId":11676},"sourceDatabase":"SOURCE_DATABASE_GENBANK"}
{"accession":"GCA_003100715.1","annotationInfo":{"name":"Annotation submitted by FIT Biotech Eesti Filiaal","provider":"FIT Biotech Eesti Filiaal","releaseDate":"2016-07-26","stats":{"geneCounts":{"proteinCoding":9,"total":9}}},"assemblyInfo":{"assemblyLevel":"Complete Genome","assemblyName":"ASM310071v1","assemblyStatus":"current","assemblyType":"haploid","releaseDate":"2005-09-01","submitter":"FIT Biotech Eesti Filiaal"},"assemblyStats":{"contigL50":1,"contigN50":8404,"gcCount":"3373","gcPercent":40.5,"numberOfComponentSequences":1,"numberOfContigs":1,"numberOfScaffolds":1,"scaffoldL50":1,"scaffoldN50":8404,"totalNumberOfChromosomes":1,"totalSequenceLength":"8404","totalUngappedLength":"8404"},"currentAccession":"GCA_003100715.1","organism":{"organismName":"Human immunodeficiency virus 1","taxId":11676},"sourceDatabase":"SOURCE_DATABASE_GENBANK"}
{"accession":"GCA_003100735.1","annotationInfo":{"name":"Annotation submitted by U.S. Military HIV Research Program, Walter Reed Army Institute of Research","provider":"U.S. Military HIV Research Program, Walter Reed Army Institute of Research","releaseDate":"2016-07-26","stats":{"geneCounts":{"proteinCoding":9,"total":9}}},"assemblyInfo":{"assemblyLevel":"Complete Genome","assemblyName":"ASM310073v1","assemblyStatus":"current","assemblyType":"haploid","releaseDate":"2005-10-26","submitter":"U.S. Military HIV Research Program, Walter Reed Army Institute of Research"},"assemblyStats":{"contigL50":1,"contigN50":8792,"gcCount":"3659","gcPercent":41.5,"numberOfComponentSequences":1,"numberOfContigs":1,"numberOfScaffolds":1,"scaffoldL50":1,"scaffoldN50":8792,"totalNumberOfChromosomes":1,"totalSequenceLength":"8792","totalUngappedLength":"8792"},"currentAccession":"GCA_003100735.1","organism":{"organismName":"Human immunodeficiency virus 1","taxId":11676},"sourceDatabase":"SOURCE_DATABASE_GENBANK"}
{"accession":"GCA_003100755.1","annotationInfo":{"name":"Annotation submitted by US Military HIV Research Program, Henry M. Jackson Foundation","provider":"US Military HIV Research Program, Henry M. Jackson Foundation","releaseDate":"2016-07-26","stats":{"geneCounts":{"proteinCoding":9,"total":9}}},"assemblyInfo":{"assemblyLevel":"Complete Genome","assemblyName":"ASM310075v1","assemblyStatus":"current","assemblyType":"haploid","releaseDate":"2006-02-06","submitter":"US Military HIV Research Program, Henry M. Jackson Foundation"},"assemblyStats":{"contigL50":1,"contigN50":8796,"gcCount":"3626","gcPercent":41.0,"numberOfComponentSequences":1,"numberOfContigs":1,"numberOfScaffolds":1,"scaffoldL50":1,"scaffoldN50":8796,"totalNumberOfChromosomes":1,"totalSequenceLength":"8796","totalUngappedLength":"8796"},"currentAccession":"GCA_003100755.1","organism":{"organismName":"Human immunodeficiency virus 1","taxId":11676},"sourceDatabase":"SOURCE_DATABASE_GENBANK"}
{"accession":"GCA_003100775.1","annotationInfo":{"name":"Annotation submitted by Molecular Biology, Fundacao Pro-Sangue, Hemocentro de Sao Paulo","provider":"Molecular Biology, Fundacao Pro-Sangue, Hemocentro de Sao Paulo","releaseDate":"2016-07-26","stats":{"geneCounts":{"other":1,"proteinCoding":8,"total":9}}},"assemblyInfo":{"assemblyLevel":"Complete Genome","assemblyName":"ASM310077v1","assemblyStatus":"current","assemblyType":"haploid","releaseDate":"2006-02-01","submitter":"Molecular Biology, Fundacao Pro-Sangue, Hemocentro de Sao Paulo"},"assemblyStats":{"contigL50":1,"contigN50":9006,"gcCount":"3796","gcPercent":42.0,"numberOfComponentSequences":1,"numberOfContigs":1,"numberOfScaffolds":1,"scaffoldL50":1,"scaffoldN50":9006,"totalNumberOfChromosomes":1,"totalSequenceLength":"9006","totalUngappedLength":"9006"},"currentAccession":"GCA_003100775.1","organism":{"organismName":"Human immunodeficiency virus 1","taxId":11676},"sourceDatabase":"SOURCE_DATABASE_GENBANK"}
{"accession":"GCA_003100795.1","annotationInfo":{"name":"Annotation submitted by Molecular Biology, Fundacao Pro-Sangue, Hemocentro de Sao Paulo","provider":"Molecular Biology, Fundacao Pro-Sangue, Hemocentro de Sao Paulo","releaseDate":"2016-07-26","stats":{"geneCounts":{"proteinCoding":9,"total":9}}},"assemblyInfo":{"assemblyLevel":"Complete Genome","assemblyName":"ASM310079v1","assemblyStatus":"current","assemblyType":"haploid","releaseDate":"2006-02-01","submitter":"Molecular Biology, Fundacao Pro-Sangue, Hemocentro de Sao Paulo"},"assemblyStats":{"contigL50":1,"contigN50":8875,"gcCount":"3705","gcPercent":41.5,"numberOfComponentSequences":1,"numberOfContigs":1,"numberOfScaffolds":1,"scaffoldL50":1,"scaffoldN50":8875,"totalNumberOfChromosomes":1,"totalSequenceLength":"8875","totalUngappedLength":"8875"},"currentAccession":"GCA_003100795.1","organism":{"organismName":"Human immunodeficiency virus 1","taxId":11676},"sourceDatabase":"SOURCE_DATABASE_GENBANK"}
{"accession":"GCA_003100815.1","annotationInfo":{"name":"Annotation submitted by Laboratory of Molecular Virology and Epidemiology, AIDS Research Center, National Institute of Infectious Diseases","provider":"Laboratory of Molecular Virology and Epidemiology, AIDS Research Center, National Institute of Infectious Diseases","releaseDate":"2016-07-26","stats":{"geneCounts":{"other":1,"proteinCoding":8,"total":9}}},"assemblyInfo":{"assemblyLevel":"Complete Genome","assemblyName":"ASM310081v1","assemblyStatus":"current","assemblyType":"haploid","releaseDate":"2006-02-02","submitter":"Laboratory of Molecular Virology and Epidemiology, AIDS Research Center, National Institute of Infectious Diseases"},"assemblyStats":{"contigL50":1,"contigN50":9081,"gcCount":"3767","gcPercent":41.5,"numberOfComponentSequences":1,"numberOfContigs":1,"numberOfScaffolds":1,"scaffoldL50":1,"scaffoldN50":9081,"totalNumberOfChromosomes":1,"totalSequenceLength":"9081","totalUngappedLength":"9081"},"currentAccession":"GCA_003100815.1","organism":{"organismName":"Human immunodeficiency virus 1","taxId":11676},"sourceDatabase":"SOURCE_DATABASE_GENBANK"}
{"accession":"GCA_003100835.1","annotationInfo":{"name":"Annotation submitted by Laboratory of Molecular Virology and Epidemiology, AIDS Research Center, National Institute of Infectious Diseases","provider":"Laboratory of Molecular Virology and Epidemiology, AIDS Research Center, National Institute of Infectious Diseases","releaseDate":"2016-07-26","stats":{"geneCounts":{"proteinCoding":9,"total":9}}},"assemblyInfo":{"assemblyLevel":"Complete Genome","assemblyName":"ASM310083v1","assemblyStatus":"current","assemblyType":"haploid","releaseDate":"2006-02-02","submitter":"Laboratory of Molecular Virology and Epidemiology, AIDS Research Center, National Institute of Infectious Diseases"},"assemblyStats":{"contigL50":1,"contigN50":9062,"gcCount":"3747","gcPercent":41.5,"numberOfComponentSequences":1,"numberOfContigs":1,"numberOfScaffolds":1,"scaffoldL50":1,"scaffoldN50":9062,"totalNumberOfChromosomes":1,"totalSequenceLength":"9062","totalUngappedLength":"9062"},"currentAccession":"GCA_003100835.1","organism":{"organismName":"Human immunodeficiency virus 1","taxId":11676},"sourceDatabase":"SOURCE_DATABASE_GENBANK"}
{"accession":"GCA_003100855.1","annotationInfo":{"name":"Annotation submitted by Laboratory of Molecular Virology and Epidemiology, AIDS Research Center, National Institute of Infectious Diseases","provider":"Laboratory of Molecular Virology and Epidemiology, AIDS Research Center, National Institute of Infectious Diseases","releaseDate":"2016-07-26","stats":{"geneCounts":{"other":1,"proteinCoding":8,"total":9}}},"assemblyInfo":{"assemblyLevel":"Complete Genome","assemblyName":"ASM310085v1","assemblyStatus":"current","assemblyType":"haploid","releaseDate":"2006-02-02","submitter":"Laboratory of Molecular Virology and Epidemiology, AIDS Research Center, National Institute of Infectious Diseases"},"assemblyStats":{"contigL50":1,"contigN50":9129,"gcCount":"3795","gcPercent":41.5,"numberOfComponentSequences":1,"numberOfContigs":1,"numberOfScaffolds":1,"scaffoldL50":1,"scaffoldN50":9129,"totalNumberOfChromosomes":1,"totalSequenceLength":"9129","totalUngappedLength":"9129"},"currentAccession":"GCA_003100855.1","organism":{"organismName":"Human immunodeficiency virus 1","taxId":11676},"sourceDatabase":"SOURCE_DATABASE_GENBANK"}
{"accession":"GCA_003100875.1","annotationInfo":{"name":"Annotation submitted by Laboratory of Molecular Virology and Epidemiology, AIDS Research Center, National Institute of Infectious Diseases","provider":"Laboratory of Molecular Virology and Epidemiology, AIDS Research Center, National Institute of Infectious Diseases","releaseDate":"2016-07-26","stats":{"geneCounts":{"other":1,"proteinCoding":8,"total":9}}},"assemblyInfo":{"assemblyLevel":"Complete Genome","assemblyName":"ASM310087v1","assemblyStatus":"current","assemblyType":"haploid","releaseDate":"2006-02-02","submitter":"Laboratory of Molecular Virology and Epidemiology, AIDS Research Center, National Institute of Infectious Diseases"},"assemblyStats":{"contigL50":1,"contigN50":9153,"gcCount":"3778","gcPercent":41.5,"numberOfComponentSequences":1,"numberOfContigs":1,"numberOfScaffolds":1,"scaffoldL50":1,"scaffoldN50":9153,"totalNumberOfChromosomes":1,"totalSequenceLength":"9153","totalUngappedLength":"9153"},"currentAccession":"GCA_003100875.1","organism":{"organismName":"Human immunodeficiency virus 1","taxId":11676},"sourceDatabase":"SOURCE_DATABASE_GENBANK"}
{"accession":"GCA_003100895.1","annotationInfo":{"name":"Annotation submitted by Laboratory of Molecular Virology and Epidemiology, AIDS Research Center, National Institute of Infectious Diseases","provider":"Laboratory of Molecular Virology and Epidemiology, AIDS Research Center, National Institute of Infectious Diseases","releaseDate":"2016-07-26","stats":{"geneCounts":{"proteinCoding":9,"total":9}}},"assemblyInfo":{"assemblyLevel":"Complete Genome","assemblyName":"ASM310089v1","assemblyStatus":"current","assemblyType":"haploid","releaseDate":"2006-02-02","submitter":"Laboratory of Molecular Virology and Epidemiology, AIDS Research Center, National Institute of Infectious Diseases"},"assemblyStats":{"contigL50":1,"contigN50":8899,"gcCount":"3664","gcPercent":41.5,"numberOfComponentSequences":1,"numberOfContigs":1,"numberOfScaffolds":1,"scaffoldL50":1,"scaffoldN50":8899,"totalNumberOfChromosomes":1,"totalSequenceLength":"8899","totalUngappedLength":"8899"},"currentAccession":"GCA_003100895.1","organism":{"organismName":"Human immunodeficiency virus 1","taxId":11676},"sourceDatabase":"SOURCE_DATABASE_GENBANK"}
{"accession":"GCA_003100915.1","annotationInfo":{"name":"Annotation submitted by Laboratory of Molecular Virology and Epidemiology, AIDS Research Center, National Institute of Infectious Diseases","provider":"Laboratory of Molecular Virology and Epidemiology, AIDS Research Center, National Institute of Infectious Diseases","releaseDate":"2016-07-26","stats":{"geneCounts":{"proteinCoding":9,"total":9}}},"assemblyInfo":{"assemblyLevel":"Complete Genome","assemblyName":"ASM310091v1","assemblyStatus":"current","assemblyType":"haploid","releaseDate":"2006-02-02","submitter":"Laboratory of Molecular Virology and Epidemiology, AIDS Research Center, National Institute of Infectious Diseases"},"assemblyStats":{"contigL50":1,"contigN50":8925,"gcCount":"3695","gcPercent":41.5,"numberOfComponentSequences":1,"numberOfContigs":1,"numberOfScaffolds":1,"scaffoldL50":1,"scaffoldN50":8925,"totalNumberOfChromosomes":1,"totalSequenceLength":"8925","totalUngappedLength":"8925"},"currentAccession":"GCA_003100915.1","organism":{"organismName":"Human immunodeficiency virus 1","taxId":11676},"sourceDatabase":"SOURCE_DATABASE_GENBANK"}
{"accession":"GCA_003100955.1","annotationInfo":{"name":"Annotation submitted by INSDC submitter","provider":"INSDC submitter","releaseDate":"2016-07-26","stats":{"geneCounts":{"proteinCoding":9,"total":9}}},"assemblyInfo":{"assemblyLevel":"Complete Genome","assemblyName":"ASM310095v1","assemblyStatus":"current","assemblyType":"haploid","releaseDate":"2006-03-02"},"assemblyStats":{"contigL50":1,"contigN50":9224,"gcCount":"3802","gcPercent":41.0,"numberOfComponentSequences":1,"numberOfContigs":1,"numberOfScaffolds":1,"scaffoldL50":1,"scaffoldN50":9224,"totalNumberOfChromosomes":1,"totalSequenceLength":"9224","totalUngappedLength":"9224"},"currentAccession":"GCA_003100955.1","organism":{"organismName":"Human immunodeficiency virus 1","taxId":11676},"sourceDatabase":"SOURCE_DATABASE_GENBANK"}
{"accession":"GCA_003100975.1","annotationInfo":{"name":"Annotation submitted by Partners AIDS Research Center, Massachusetts General Hospital, Harvard Medical School","provider":"Partners AIDS Research Center, Massachusetts General Hospital, Harvard Medical School","releaseDate":"2016-07-14","stats":{"geneCounts":{"proteinCoding":9,"total":9}}},"assemblyInfo":{"assemblyLevel":"Complete Genome","assemblyName":"ASM310097v1","assemblyStatus":"current","assemblyType":"haploid","releaseDate":"2006-08-17","submitter":"Partners AIDS Research Center, Massachusetts General Hospital, Harvard Medical School"},"assemblyStats":{"contigL50":1,"contigN50":8667,"gcCount":"3535","gcPercent":41.0,"numberOfComponentSequences":1,"numberOfContigs":1,"numberOfScaffolds":1,"scaffoldL50":1,"scaffoldN50":8667,"totalNumberOfChromosomes":1,"totalSequenceLength":"8667","totalUngappedLength":"8667"},"currentAccession":"GCA_003100975.1","organism":{"organismName":"Human immunodeficiency virus 1","taxId":11676},"sourceDatabase":"SOURCE_DATABASE_GENBANK"}
{"accession":"GCA_003100995.1","annotationInfo":{"name":"Annotation submitted by Department of Epidemiology and Prevention, Institute of Human Virology","provider":"Department of Epidemiology and Prevention, Institute of Human Virology","releaseDate":"2016-07-14","stats":{"geneCounts":{"proteinCoding":9,"total":9}}},"assemblyInfo":{"assemblyLevel":"Complete Genome","assemblyName":"ASM310099v1","assemblyStatus":"current","assemblyType":"haploid","releaseDate":"2006-07-28","submitter":"Department of Epidemiology and Prevention, Institute of Human Virology"},"assemblyStats":{"contigL50":1,"contigN50":8882,"gcCount":"3630","gcPercent":41.0,"numberOfComponentSequences":1,"numberOfContigs":1,"numberOfScaffolds":1,"scaffoldL50":1,"scaffoldN50":8882,"totalNumberOfChromosomes":1,"totalSequenceLength":"8882","totalUngappedLength":"8882"},"currentAccession":"GCA_003100995.1","organism":{"organismName":"Human immunodeficiency virus 1","taxId":11676},"sourceDatabase":"SOURCE_DATABASE_GENBANK"}
{"accession":"GCA_003101035.1","annotationInfo":{"name":"Annotation submitted by 09NG, Abbott Laboratories","provider":"09NG, Abbott Laboratories","releaseDate":"2012-03-06","stats":{"geneCounts":{"proteinCoding":9,"total":9}}},"assemblyInfo":{"assemblyLevel":"Complete Genome","assemblyName":"ASM310103v1","assemblyStatus":"current","assemblyType":"haploid","releaseDate":"2006-08-25","submitter":"09NG, Abbott Laboratories"},"assemblyStats":{"contigL50":1,"contigN50":9124,"gcCount":"3800","gcPercent":41.5,"numberOfComponentSequences":1,"numberOfContigs":1,"numberOfScaffolds":1,"scaffoldL50":1,"scaffoldN50":9124,"totalNumberOfChromosomes":1,"totalSequenceLength":"9124","totalUngappedLength":"9124"},"currentAccession":"GCA_003101035.1","organism":{"organismName":"Human immunodeficiency virus 1","taxId":11676},"sourceDatabase":"SOURCE_DATABASE_GENBANK"}
{"accession":"GCA_003101055.1","annotationInfo":{"name":"Annotation submitted by Microbiology, University of Washington","provider":"Microbiology, University of Washington","releaseDate":"2016-07-14","stats":{"geneCounts":{"other":1,"proteinCoding":8,"total":9}}},"assemblyInfo":{"assemblyLevel":"Complete Genome","assemblyName":"ASM310105v1","assemblyStatus":"current","assemblyType":"haploid","releaseDate":"2006-09-19","submitter":"Microbiology, University of Washington"},"assemblyStats":{"contigL50":1,"contigN50":9210,"gcCount":"3863","gcPercent":42.0,"numberOfComponentSequences":1,"numberOfContigs":1,"numberOfScaffolds":1,"scaffoldL50":1,"scaffoldN50":9210,"totalNumberOfChromosomes":1,"totalSequenceLength":"9210","totalUngappedLength":"9210"},"currentAccession":"GCA_003101055.1","organism":{"organismName":"Human immunodeficiency virus 1","taxId":11676},"sourceDatabase":"SOURCE_DATABASE_GENBANK"}
{"accession":"GCA_003101075.1","annotationInfo":{"name":"Annotation submitted by Microbiology and Pathology, New York University School of Medicine","provider":"Microbiology and Pathology, New York University School of Medicine","releaseDate":"2016-07-14","stats":{"geneCounts":{"other":2,"proteinCoding":5,"total":7}}},"assemblyInfo":{"assemblyLevel":"Complete Genome","assemblyName":"ASM310107v1","assemblyStatus":"current","assemblyType":"haploid","releaseDate":"2007-03-02","submitter":"Microbiology and Pathology, New York University School of Medicine"},"assemblyStats":{"contigL50":1,"contigN50":8410,"gcCount":"3432","gcPercent":41.0,"numberOfComponentSequences":1,"numberOfContigs":1,"numberOfScaffolds":1,"scaffoldL50":1,"scaffoldN50":8410,"totalNumberOfChromosomes":1,"totalSequenceLength":"8410","totalUngappedLength":"8410"},"currentAccession":"GCA_003101075.1","organism":{"organismName":"Human immunodeficiency virus 1","taxId":11676},"sourceDatabase":"SOURCE_DATABASE_GENBANK"}
{"accession":"GCA_003101095.1","annotationInfo":{"name":"Annotation submitted by Microbiology and Pathology, New York University School of Medicine","provider":"Microbiology and Pathology, New York University School of Medicine","releaseDate":"2016-07-14","stats":{"geneCounts":{"other":3,"proteinCoding":4,"total":7}}},"assemblyInfo":{"assemblyLevel":"Complete Genome","assemblyName":"ASM310109v1","assemblyStatus":"current","assemblyType":"haploid","releaseDate":"2007-03-02","submitter":"Microbiology and Pathology, New York University School of Medicine"},"assemblyStats":{"contigL50":1,"contigN50":8412,"gcCount":"3432","gcPercent":41.0,"numberOfComponentSequences":1,"numberOfContigs":1,"numberOfScaffolds":1,"scaffoldL50":1,"scaffoldN50":8412,"totalNumberOfChromosomes":1,"totalSequenceLength":"8412","totalUngappedLength":"8412"},"currentAccession":"GCA_003101095.1","organism":{"organismName":"Human immunodeficiency virus 1","taxId":11676},"sourceDatabase":"SOURCE_DATABASE_GENBANK"}
{"accession":"GCA_003101115.1","annotationInfo":{"name":"Annotation submitted by Genetics, Universidade Federal do Rio de Janeiro","provider":"Genetics, Universidade Federal do Rio de Janeiro","releaseDate":"2016-07-14","stats":{"geneCounts":{"other":3,"proteinCoding":6,"total":9}}},"assemblyInfo":{"assemblyLevel":"Chromosome","assemblyName":"ASM310111v1","assemblyStatus":"current","assemblyType":"haploid","releaseDate":"2006-12-12","submitter":"Genetics, Universidade Federal do Rio de Janeiro"},"assemblyStats":{"contigL50":1,"contigN50":8494,"gcCount":"3644","gcPercent":41.0,"numberOfComponentSequences":1,"numberOfContigs":2,"numberOfScaffolds":1,"scaffoldL50":1,"scaffoldN50":8908,"totalNumberOfChromosomes":1,"totalSequenceLength":"8908","totalUngappedLength":"8866"},"currentAccession":"GCA_003101115.1","organism":{"organismName":"Human immunodeficiency virus 1","taxId":11676},"sourceDatabase":"SOURCE_DATABASE_GENBANK"}
{"accession":"GCA_003101135.1","annotationInfo":{"name":"Annotation submitted by Pathology, NYU","provider":"Pathology, NYU","releaseDate":"2016-07-14","stats":{"geneCounts":{"other":1,"proteinCoding":6,"total":7}}},"assemblyInfo":{"assemblyLevel":"Complete Genome","assemblyName":"ASM310113v1","assemblyStatus":"current","assemblyType":"haploid","releaseDate":"2007-03-16","submitter":"Pathology, NYU"},"assemblyStats":{"contigL50":1,"contigN50":8396,"gcCount":"3475","gcPercent":41.5,"numberOfComponentSequences":1,"numberOfContigs":1,"numberOfScaffolds":1,"scaffoldL50":1,"scaffoldN50":8396,"totalNumberOfChromosomes":1,"totalSequenceLength":"8396","totalUngappedLength":"8396"},"currentAccession":"GCA_003101135.1","organism":{"organismName":"Human immunodeficiency virus 1","taxId":11676},"sourceDatabase":"SOURCE_DATABASE_GENBANK"}
{"accession":"GCA_003101155.1","annotationInfo":{"name":"Annotation submitted by US Military HIV Research Program, Walter Reed Army Institute of Research/Henry M. Jackson Foundation","provider":"US Military HIV Research Program, Walter Reed Army Institute of Research/Henry M. Jackson Foundation","releaseDate":"2016-07-14","stats":{"geneCounts":{"proteinCoding":9,"total":9}}},"assemblyInfo":{"assemblyLevel":"Complete Genome","assemblyName":"ASM310115v1","assemblyStatus":"current","assemblyType":"haploid","releaseDate":"2007-03-06","submitter":"US Military HIV Research Program, Walter Reed Army Institute of Research/Henry M. Jackson Foundation"},"assemblyStats":{"contigL50":1,"contigN50":8775,"gcCount":"3640","gcPercent":41.5,"numberOfComponentSequences":1,"numberOfContigs":1,"numberOfScaffolds":1,"scaffoldL50":1,"scaffoldN50":8775,"totalNumberOfChromosomes":1,"totalSequenceLength":"8775","totalUngappedLength":"8775"},"currentAccession":"GCA_003101155.1","organism":{"organismName":"Human immunodeficiency virus 1","taxId":11676},"sourceDatabase":"SOURCE_DATABASE_GENBANK"}
{"accession":"GCA_003101175.1","annotationInfo":{"name":"Annotation submitted by US Military HIV Research Program, Walter Reed Army Institute of Research/Henry M. Jackson Foundation","provider":"US Military HIV Research Program, Walter Reed Army Institute of Research/Henry M. Jackson Foundation","releaseDate":"2016-07-14","stats":{"geneCounts":{"other":1,"proteinCoding":8,"total":9}}},"assemblyInfo":{"assemblyLevel":"Complete Genome","assemblyName":"ASM310117v1","assemblyStatus":"current","assemblyType":"haploid","releaseDate":"2007-03-06","submitter":"US Military HIV Research Program, Walter Reed Army Institute of Research/Henry M. Jackson Foundation"},"assemblyStats":{"contigL50":1,"contigN50":8703,"gcCount":"3611","gcPercent":41.5,"numberOfComponentSequences":1,"numberOfContigs":1,"numberOfScaffolds":1,"scaffoldL50":1,"scaffoldN50":8703,"totalNumberOfChromosomes":1,"totalSequenceLength":"8703","totalUngappedLength":"8703"},"currentAccession":"GCA_003101175.1","organism":{"organismName":"Human immunodeficiency virus 1","taxId":11676},"sourceDatabase":"SOURCE_DATABASE_GENBANK"}
{"accession":"GCA_003101195.1","annotationInfo":{"name":"Annotation submitted by US Military HIV Research Program, Walter Reed Army Institute of Research/Henry M. Jackson Foundation","provider":"US Military HIV Research Program, Walter Reed Army Institute of Research/Henry M. Jackson Foundation","releaseDate":"2016-07-14","stats":{"geneCounts":{"proteinCoding":9,"total":9}}},"assemblyInfo":{"assemblyLevel":"Complete Genome","assemblyName":"ASM310119v1","assemblyStatus":"current","assemblyType":"haploid","releaseDate":"2007-03-06","submitter":"US Military HIV Research Program, Walter Reed Army Institute of Research/Henry M. Jackson Foundation"},"assemblyStats":{"contigL50":1,"contigN50":8730,"gcCount":"3624","gcPercent":41.5,"numberOfComponentSequences":1,"numberOfContigs":1,"numberOfScaffolds":1,"scaffoldL50":1,"scaffoldN50":8730,"totalNumberOfChromosomes":1,"totalSequenceLength":"8730","totalUngappedLength":"8730"},"currentAccession":"GCA_003101195.1","organism":{"organismName":"Human immunodeficiency virus 1","taxId":11676},"sourceDatabase":"SOURCE_DATABASE_GENBANK"}
{"accession":"GCA_003101215.1","annotationInfo":{"name":"Annotation submitted by US Military HIV Research Program, Walter Reed Army Institute of Research/Henry M. Jackson Foundation","provider":"US Military HIV Research Program, Walter Reed Army Institute of Research/Henry M. Jackson Foundation","releaseDate":"2016-07-14","stats":{"geneCounts":{"proteinCoding":9,"total":9}}},"assemblyInfo":{"assemblyLevel":"Complete Genome","assemblyName":"ASM310121v1","assemblyStatus":"current","assemblyType":"haploid","releaseDate":"2007-03-06","submitter":"US Military HIV Research Program, Walter Reed Army Institute of Research/Henry M. Jackson Foundation"},"assemblyStats":{"contigL50":1,"contigN50":8727,"gcCount":"3607","gcPercent":41.5,"numberOfComponentSequences":1,"numberOfContigs":1,"numberOfScaffolds":1,"scaffoldL50":1,"scaffoldN50":8727,"totalNumberOfChromosomes":1,"totalSequenceLength":"8727","totalUngappedLength":"8727"},"currentAccession":"GCA_003101215.1","organism":{"organismName":"Human immunodeficiency virus 1","taxId":11676},"sourceDatabase":"SOURCE_DATABASE_GENBANK"}
{"accession":"GCA_003101235.1","annotationInfo":{"name":"Annotation submitted by US Military HIV Research Program, Henry M. Jackson Foundation","provider":"US Military HIV Research Program, Henry M. Jackson Foundation","releaseDate":"2016-07-14","stats":{"geneCounts":{"proteinCoding":9,"total":9}}},"assemblyInfo":{"assemblyLevel":"Complete Genome","assemblyName":"ASM310123v1","assemblyStatus":"current","assemblyType":"haploid","releaseDate":"2007-03-29","submitter":"US Military HIV Research Program, Henry M. Jackson Foundation"},"assemblyStats":{"contigL50":1,"contigN50":8668,"gcCount":"3542","gcPercent":41.0,"numberOfComponentSequences":1,"numberOfContigs":1,"numberOfScaffolds":1,"scaffoldL50":1,"scaffoldN50":8668,"totalNumberOfChromosomes":1,"totalSequenceLength":"8668","totalUngappedLength":"8668"},"currentAccession":"GCA_003101235.1","organism":{"organismName":"Human immunodeficiency virus 1","taxId":11676},"sourceDatabase":"SOURCE_DATABASE_GENBANK"}
{"accession":"GCA_003101255.1","annotationInfo":{"name":"Annotation submitted by US Military HIV Research Program, Henry M. Jackson Foundation","provider":"US Military HIV Research Program, Henry M. Jackson Foundation","releaseDate":"2016-07-14","stats":{"geneCounts":{"proteinCoding":9,"total":9}}},"assemblyInfo":{"assemblyLevel":"Complete Genome","assemblyName":"ASM310125v1","assemblyStatus":"current","assemblyType":"haploid","releaseDate":"2007-03-29","submitter":"US Military HIV Research Program, Henry M. Jackson Foundation"},"assemblyStats":{"contigL50":1,"contigN50":8728,"gcCount":"3560","gcPercent":41.0,"numberOfComponentSequences":1,"numberOfContigs":1,"numberOfScaffolds":1,"scaffoldL50":1,"scaffoldN50":8728,"totalNumberOfChromosomes":1,"totalSequenceLength":"8728","totalUngappedLength":"8728"},"currentAccession":"GCA_003101255.1","organism":{"organismName":"Human immunodeficiency virus 1","taxId":11676},"sourceDatabase":"SOURCE_DATABASE_GENBANK"}
{"accession":"GCA_003101275.1","annotationInfo":{"name":"Annotation submitted by US Military HIV Research Program, Henry M. Jackson Foundation","provider":"US Military HIV Research Program, Henry M. Jackson Foundation","releaseDate":"2016-07-14","stats":{"geneCounts":{"proteinCoding":9,"total":9}}},"assemblyInfo":{"assemblyLevel":"Complete Genome","assemblyName":"ASM310127v1","assemblyStatus":"current","assemblyType":"haploid","releaseDate":"2007-03-29","submitter":"US Military HIV Research Program, Henry M. Jackson Foundation"},"assemblyStats":{"contigL50":1,"contigN50":8650,"gcCount":"3531","gcPercent":41.0,"numberOfComponentSequences":1,"numberOfContigs":1,"numberOfScaffolds":1,"scaffoldL50":1,"scaffoldN50":8650,"totalNumberOfChromosomes":1,"totalSequenceLength":"8650","totalUngappedLength":"8650"},"currentAccession":"GCA_003101275.1","organism":{"organismName":"Human immunodeficiency virus 1","taxId":11676},"sourceDatabase":"SOURCE_DATABASE_GENBANK"}
{"accession":"GCA_003101295.1","annotationInfo":{"name":"Annotation submitted by Centro Nacional de Microbiologia, Instituto de Salud Carlos III","provider":"Centro Nacional de Microbiologia, Instituto de Salud Carlos III","releaseDate":"2016-07-23","stats":{"geneCounts":{"proteinCoding":9,"total":9}}},"assemblyInfo":{"assemblyLevel":"Complete Genome","assemblyName":"ASM310129v1","assemblyStatus":"current","assemblyType":"haploid","releaseDate":"2007-07-10","submitter":"Centro Nacional de Microbiologia, Instituto de Salud Carlos III"},"assemblyStats":{"contigL50":1,"contigN50":8806,"gcCount":"3686","gcPercent":42.0,"numberOfComponentSequences":1,"numberOfContigs":1,"numberOfScaffolds":1,"scaffoldL50":1,"scaffoldN50":8806,"totalNumberOfChromosomes":1,"totalSequenceLength":"8806","totalUngappedLength":"8806"},"currentAccession":"GCA_003101295.1","organism":{"organismName":"Human immunodeficiency virus 1","taxId":11676},"sourceDatabase":"SOURCE_DATABASE_GENBANK"}
{"accession":"GCA_003101315.1","annotationInfo":{"name":"Annotation submitted by Department of Epidemiology, Institute of Human Virology, University of Maryland, Baltimore","provider":"Department of Epidemiology, Institute of Human Virology, University of Maryland, Baltimore","releaseDate":"2016-07-23","stats":{"geneCounts":{"proteinCoding":9,"total":9}}},"assemblyInfo":{"assemblyLevel":"Complete Genome","assemblyName":"ASM310131v1","assemblyStatus":"current","assemblyType":"haploid","releaseDate":"2007-05-30","submitter":"Department of Epidemiology, Institute of Human Virology, University of Maryland, Baltimore"},"assemblyStats":{"contigL50":1,"contigN50":8818,"gcCount":"3671","gcPercent":41.5,"numberOfComponentSequences":1,"numberOfContigs":1,"numberOfScaffolds":1,"scaffoldL50":1,"scaffoldN50":8818,"totalNumberOfChromosomes":1,"totalSequenceLength":"8818","totalUngappedLength":"8818"},"currentAccession":"GCA_003101315.1","organism":{"organismName":"Human immunodeficiency virus 1","taxId":11676},"sourceDatabase":"SOURCE_DATABASE_GENBANK"}
{"accession":"GCA_003101335.1","annotationInfo":{"name":"Annotation submitted by Laboratory Retrovirus, IRD","provider":"Laboratory Retrovirus, IRD","releaseDate":"2007-07-27","stats":{"geneCounts":{"other":2,"proteinCoding":7,"total":9}}},"assemblyInfo":{"assemblyLevel":"Complete Genome","assemblyName":"ASM310133v1","assemblyStatus":"current","assemblyType":"haploid","releaseDate":"2007-06-19","submitter":"Laboratory Retrovirus, IRD"},"assemblyStats":{"contigL50":1,"contigN50":8739,"gcCount":"3578","gcPercent":41.0,"numberOfComponentSequences":1,"numberOfContigs":1,"numberOfScaffolds":1,"scaffoldL50":1,"scaffoldN50":8739,"totalNumberOfChromosomes":1,"totalSequenceLength":"8739","totalUngappedLength":"8739"},"currentAccession":"GCA_003101335.1","organism":{"organismName":"Human immunodeficiency virus 1","taxId":11676},"sourceDatabase":"SOURCE_DATABASE_GENBANK"}
{"accession":"GCA_003101355.1","annotationInfo":{"name":"Annotation submitted by Centre for Virus Research, Westmead Millennium Institute","provider":"Centre for Virus Research, Westmead Millennium Institute","releaseDate":"2013-01-08","stats":{"geneCounts":{"proteinCoding":9,"total":9}}},"assemblyInfo":{"assemblyLevel":"Complete Genome","assemblyName":"ASM310135v1","assemblyStatus":"current","assemblyType":"haploid","releaseDate":"2007-10-04","submitter":"Centre for Virus Research, Westmead Millennium Institute"},"assemblyStats":{"contigL50":1,"contigN50":8942,"gcCount":"3694","gcPercent":41.5,"numberOfComponentSequences":1,"numberOfContigs":1,"numberOfScaffolds":1,"scaffoldL50":1,"scaffoldN50":8942,"totalNumberOfChromosomes":1,"totalSequenceLength":"8942","totalUngappedLength":"8942"},"currentAccession":"GCA_003101355.1","organism":{"organismName":"Human immunodeficiency virus 1","taxId":11676},"sourceDatabase":"SOURCE_DATABASE_GENBANK"}
{"accession":"GCA_003101375.1","annotationInfo":{"name":"Annotation submitted by Retrovirology Laboratory, Centre de Recherche Public-Sante","provider":"Retrovirology Laboratory, Centre de Recherche Public-Sante","releaseDate":"2016-07-26","stats":{"geneCounts":{"other":2,"proteinCoding":7,"total":9}}},"assemblyInfo":{"assemblyLevel":"Chromosome","assemblyName":"ASM310137v1","assemblyStatus":"current","assemblyType":"haploid","atypical":{"isAtypical":true,"warnings":["partial"]},"genomeNotes":["partial"],"releaseDate":"2007-10-23","submitter":"Retrovirology Laboratory, Centre de Recherche Public-Sante"},"assemblyStats":{"contigL50":1,"contigN50":6093,"gcCount":"3760","gcPercent":42.5,"numberOfComponentSequences":1,"numberOfContigs":3,"numberOfScaffolds":1,"scaffoldL50":1,"scaffoldN50":9055,"totalNumberOfChromosomes":1,"totalSequenceLength":"9055","totalUngappedLength":"8933"},"currentAccession":"GCA_003101375.1","organism":{"organismName":"Human immunodeficiency virus 1","taxId":11676},"sourceDatabase":"SOURCE_DATABASE_GENBANK"}
{"accession":"GCA_003101395.1","annotationInfo":{"name":"Annotation submitted by Retrovirology Laboratory, Centre de Recherche Public-Sante","provider":"Retrovirology Laboratory, Centre de Recherche Public-Sante","releaseDate":"2016-07-26","stats":{"geneCounts":{"other":1,"proteinCoding":7,"total":8}}},"assemblyInfo":{"assemblyLevel":"Complete Genome","assemblyName":"ASM310139v1","assemblyStatus":"current","assemblyType":"haploid","releaseDate":"2007-10-23","submitter":"Retrovirology Laboratory, Centre de Recherche Public-Sante"},"assemblyStats":{"contigL50":1,"contigN50":7479,"gcCount":"3032","gcPercent":40.5,"numberOfComponentSequences":1,"numberOfContigs":1,"numberOfScaffolds":1,"scaffoldL50":1,"scaffoldN50":7479,"totalNumberOfChromosomes":1,"totalSequenceLength":"7479","totalUngappedLength":"7479"},"currentAccession":"GCA_003101395.1","organism":{"organismName":"Human immunodeficiency virus 1","taxId":11676},"sourceDatabase":"SOURCE_DATABASE_GENBANK"}
{"accession":"GCA_003101415.1","annotationInfo":{"name":"Annotation submitted by Retrovirology Laboratory, Centre de Recherche Public-Sante","provider":"Retrovirology Laboratory, Centre de Recherche Public-Sante","releaseDate":"2016-07-26","stats":{"geneCounts":{"other":3,"proteinCoding":6,"total":9}}},"assemblyInfo":{"assemblyLevel":"Complete Genome","assemblyName":"ASM310141v1","assemblyStatus":"current","assemblyType":"haploid","releaseDate":"2007-10-23","submitter":"Retrovirology Laboratory, Centre de Recherche Public-Sante"},"assemblyStats":{"contigL50":1,"contigN50":8882,"gcCount":"3681","gcPercent":41.5,"numberOfComponentSequences":1,"numberOfContigs":1,"numberOfScaffolds":1,"scaffoldL50":1,"scaffoldN50":8882,"totalNumberOfChromosomes":1,"totalSequenceLength":"8882","totalUngappedLength":"8882"},"currentAccession":"GCA_003101415.1","organism":{"organismName":"Human immunodeficiency virus 1","taxId":11676},"sourceDatabase":"SOURCE_DATABASE_GENBANK"}
{"accession":"GCA_003101435.1","annotationInfo":{"name":"Annotation submitted by Retrovirology Laboratory, Centre de Recherche Public-Sante","provider":"Retrovirology Laboratory, Centre de Recherche Public-Sante","releaseDate":"2016-07-26","stats":{"geneCounts":{"other":2,"proteinCoding":7,"total":9}}},"assemblyInfo":{"assemblyLevel":"Complete Genome","assemblyName":"ASM310143v1","assemblyStatus":"current","assemblyType":"haploid","releaseDate":"2007-10-23","submitter":"Retrovirology Laboratory, Centre de Recherche Public-Sante"},"assemblyStats":{"contigL50":1,"contigN50":9122,"gcCount":"3824","gcPercent":42.0,"numberOfComponentSequences":1,"numberOfContigs":1,"numberOfScaffolds":1,"scaffoldL50":1,"scaffoldN50":9122,"totalNumberOfChromosomes":1,"totalSequenceLength":"9122","totalUngappedLength":"9122"},"currentAccession":"GCA_003101435.1","organism":{"organismName":"Human immunodeficiency virus 1","taxId":11676},"sourceDatabase":"SOURCE_DATABASE_GENBANK"}
{"accession":"GCA_003101455.1","annotationInfo":{"name":"Annotation submitted by Retrovirology Laboratory, Centre de Recherche Public-Sante","provider":"Retrovirology Laboratory, Centre de Recherche Public-Sante","releaseDate":"2016-07-26","stats":{"geneCounts":{"other":3,"proteinCoding":5,"total":8}}},"assemblyInfo":{"assemblyLevel":"Complete Genome","assemblyName":"ASM310145v1","assemblyStatus":"current","assemblyType":"haploid","releaseDate":"2007-10-23","submitter":"Retrovirology Laboratory, Centre de Recherche Public-Sante"},"assemblyStats":{"contigL50":1,"contigN50":8097,"gcCount":"3267","gcPercent":41.0,"numberOfComponentSequences":1,"numberOfContigs":1,"numberOfScaffolds":1,"scaffoldL50":1,"scaffoldN50":8097,"totalNumberOfChromosomes":1,"totalSequenceLength":"8097","totalUngappedLength":"8097"},"currentAccession":"GCA_003101455.1","organism":{"organismName":"Human immunodeficiency virus 1","taxId":11676},"sourceDatabase":"SOURCE_DATABASE_GENBANK"}
{"accession":"GCA_003101475.1","annotationInfo":{"name":"Annotation submitted by Retrovirology Laboratory, Centre de Recherche Public-Sante","provider":"Retrovirology Laboratory, Centre de Recherche Public-Sante","releaseDate":"2016-07-26","stats":{"geneCounts":{"other":1,"proteinCoding":8,"total":9}}},"assemblyInfo":{"assemblyLevel":"Complete Genome","assemblyName":"ASM310147v1","assemblyStatus":"current","assemblyType":"haploid","releaseDate":"2007-10-23","submitter":"Retrovirology Laboratory, Centre de Recherche Public-Sante"},"assemblyStats":{"contigL50":1,"contigN50":8503,"gcCount":"3477","gcPercent":41.0,"numberOfComponentSequences":1,"numberOfContigs":1,"numberOfScaffolds":1,"scaffoldL50":1,"scaffoldN50":8503,"totalNumberOfChromosomes":1,"totalSequenceLength":"8503","totalUngappedLength":"8503"},"currentAccession":"GCA_003101475.1","organism":{"organismName":"Human immunodeficiency virus 1","taxId":11676},"sourceDatabase":"SOURCE_DATABASE_GENBANK"}
{"accession":"GCA_003101495.1","annotationInfo":{"name":"Annotation submitted by Retrovirology Laboratory, Centre de Recherche Public-Sante","provider":"Retrovirology Laboratory, Centre de Recherche Public-Sante","releaseDate":"2016-07-26","stats":{"geneCounts":{"other":2,"proteinCoding":7,"total":9}}},"assemblyInfo":{"assemblyLevel":"Complete Genome","assemblyName":"ASM310149v1","assemblyStatus":"current","assemblyType":"haploid","releaseDate":"2007-10-23","submitter":"Retrovirology Laboratory, Centre de Recherche Public-Sante"},"assemblyStats":{"contigL50":1,"contigN50":9098,"gcCount":"3807","gcPercent":42.0,"numberOfComponentSequences":1,"numberOfContigs":1,"numberOfScaffolds":1,"scaffoldL50":1,"scaffoldN50":9098,"totalNumberOfChromosomes":1,"totalSequenceLength":"9098","totalUngappedLength":"9098"},"currentAccession":"GCA_003101495.1","organism":{"organismName":"Human immunodeficiency virus 1","taxId":11676},"sourceDatabase":"SOURCE_DATABASE_GENBANK"}
{"accession":"GCA_003101515.1","annotationInfo":{"name":"Annotation submitted by Retrovirology Laboratory, Centre de Recherche Public-Sante","provider":"Retrovirology Laboratory, Centre de Recherche Public-Sante","releaseDate":"2016-07-26","stats":{"geneCounts":{"other":2,"proteinCoding":7,"total":9}}},"assemblyInfo":{"assemblyLevel":"Chromosome","assemblyName":"ASM310151v1","assemblyStatus":"current","assemblyType":"haploid","atypical":{"isAtypical":true,"warnings":["partial"]},"genomeNotes":["partial"],"releaseDate":"2007-10-23","submitter":"Retrovirology Laboratory, Centre de Recherche Public-Sante"},"assemblyStats":{"contigL50":1,"contigN50":6157,"gcCount":"3761","gcPercent":42.0,"numberOfComponentSequences":1,"numberOfContigs":2,"numberOfScaffolds":1,"scaffoldL50":1,"scaffoldN50":9063,"totalNumberOfChromosomes":1,"totalSequenceLength":"9063","totalUngappedLength":"9006"},"currentAccession":"GCA_003101515.1","organism":{"organismName":"Human immunodeficiency virus 1","taxId":11676},"sourceDatabase":"SOURCE_DATABASE_GENBANK"}
{"accession":"GCA_003101535.1","annotationInfo":{"name":"Annotation submitted by Virology, CHU Necker","provider":"Virology, CHU Necker","releaseDate":"2016-07-26","stats":{"geneCounts":{"proteinCoding":9,"total":9}}},"assemblyInfo":{"assemblyLevel":"Complete Genome","assemblyName":"ASM310153v1","assemblyStatus":"current","assemblyType":"haploid","releaseDate":"2008-02-20","submitter":"Virology, CHU Necker"},"assemblyStats":{"contigL50":1,"contigN50":9680,"gcCount":"4081","gcPercent":42.0,"numberOfComponentSequences":1,"numberOfContigs":1,"numberOfScaffolds":1,"scaffoldL50":1,"scaffoldN50":9680,"totalNumberOfChromosomes":1,"totalSequenceLength":"9680","totalUngappedLength":"9680"},"currentAccession":"GCA_003101535.1","organism":{"organismName":"Human immunodeficiency virus 1","taxId":11676},"sourceDatabase":"SOURCE_DATABASE_GENBANK"}
{"accession":"GCA_003101555.1","annotationInfo":{"name":"Annotation submitted by Epidemiology, Institute of Human Virology","provider":"Epidemiology, Institute of Human Virology","releaseDate":"2016-07-26","stats":{"geneCounts":{"other":1,"proteinCoding":8,"total":9}}},"assemblyInfo":{"assemblyLevel":"Complete Genome","assemblyName":"ASM310155v1","assemblyStatus":"current","assemblyType":"haploid","releaseDate":"2008-05-02","submitter":"Epidemiology, Institute of Human Virology"},"assemblyStats":{"contigL50":1,"contigN50":8775,"gcCount":"3642","gcPercent":41.5,"numberOfComponentSequences":1,"numberOfContigs":1,"numberOfScaffolds":1,"scaffoldL50":1,"scaffoldN50":8775,"totalNumberOfChromosomes":1,"totalSequenceLength":"8775","totalUngappedLength":"8775"},"currentAccession":"GCA_003101555.1","organism":{"organismName":"Human immunodeficiency virus 1","taxId":11676},"sourceDatabase":"SOURCE_DATABASE_GENBANK"}
{"accession":"GCA_003101575.1","annotationInfo":{"name":"Annotation submitted by Epidemiology, Institute of Human Virology","provider":"Epidemiology, Institute of Human Virology","releaseDate":"2016-07-26","stats":{"geneCounts":{"proteinCoding":8,"total":8}}},"assemblyInfo":{"assemblyLevel":"Complete Genome","assemblyName":"ASM310157v1","assemblyStatus":"current","assemblyType":"haploid","releaseDate":"2008-05-02","submitter":"Epidemiology, Institute of Human Virology"},"assemblyStats":{"contigL50":1,"contigN50":8855,"gcCount":"3686","gcPercent":41.5,"numberOfComponentSequences":1,"numberOfContigs":1,"numberOfScaffolds":1,"scaffoldL50":1,"scaffoldN50":8855,"totalNumberOfChromosomes":1,"totalSequenceLength":"8855","totalUngappedLength":"8855"},"currentAccession":"GCA_003101575.1","organism":{"organismName":"Human immunodeficiency virus 1","taxId":11676},"sourceDatabase":"SOURCE_DATABASE_GENBANK"}
{"accession":"GCA_003101595.1","annotationInfo":{"name":"Annotation submitted by Epidemiology, Institute of Human Virology","provider":"Epidemiology, Institute of Human Virology","releaseDate":"2016-07-26","stats":{"geneCounts":{"proteinCoding":9,"total":9}}},"assemblyInfo":{"assemblyLevel":"Complete Genome","assemblyName":"ASM310159v1","assemblyStatus":"current","assemblyType":"haploid","releaseDate":"2008-05-02","submitter":"Epidemiology, Institute of Human Virology"},"assemblyStats":{"contigL50":1,"contigN50":8795,"gcCount":"3655","gcPercent":41.5,"numberOfComponentSequences":1,"numberOfContigs":1,"numberOfScaffolds":1,"scaffoldL50":1,"scaffoldN50":8795,"totalNumberOfChromosomes":1,"totalSequenceLength":"8795","totalUngappedLength":"8795"},"currentAccession":"GCA_003101595.1","organism":{"organismName":"Human immunodeficiency virus 1","taxId":11676},"sourceDatabase":"SOURCE_DATABASE_GENBANK"}
{"accession":"GCA_003101615.1","annotationInfo":{"name":"Annotation submitted by Epidemiology, Institute of Human Virology","provider":"Epidemiology, Institute of Human Virology","releaseDate":"2016-07-26","stats":{"geneCounts":{"other":1,"proteinCoding":8,"total":9}}},"assemblyInfo":{"assemblyLevel":"Complete Genome","assemblyName":"ASM310161v1","assemblyStatus":"current","assemblyType":"haploid","releaseDate":"2008-05-02","submitter":"Epidemiology, Institute of Human Virology"},"assemblyStats":{"contigL50":1,"contigN50":8818,"gcCount":"3694","gcPercent":42.0,"numberOfComponentSequences":1,"numberOfContigs":1,"numberOfScaffolds":1,"scaffoldL50":1,"scaffoldN50":8818,"totalNumberOfChromosomes":1,"totalSequenceLength":"8818","totalUngappedLength":"8818"},"currentAccession":"GCA_003101615.1","organism":{"organismName":"Human immunodeficiency virus 1","taxId":11676},"sourceDatabase":"SOURCE_DATABASE_GENBANK"}
{"accession":"GCA_003101635.1","annotationInfo":{"name":"Annotation submitted by 09NG, Abbott Diagnostics","provider":"09NG, Abbott Diagnostics","releaseDate":"2016-07-26","stats":{"geneCounts":{"proteinCoding":9,"total":9}}},"assemblyInfo":{"assemblyLevel":"Complete Genome","assemblyName":"ASM310163v1","assemblyStatus":"current","assemblyType":"haploid","releaseDate":"2008-08-01","submitter":"09NG, Abbott Diagnostics"},"assemblyStats":{"contigL50":1,"contigN50":9085,"gcCount":"3767","gcPercent":41.5,"numberOfComponentSequences":1,"numberOfContigs":1,"numberOfScaffolds":1,"scaffoldL50":1,"scaffoldN50":9085,"totalNumberOfChromosomes":1,"totalSequenceLength":"9085","totalUngappedLength":"9085"},"currentAccession":"GCA_003101635.1","organism":{"organismName":"Human immunodeficiency virus 1","taxId":11676},"sourceDatabase":"SOURCE_DATABASE_GENBANK"}
{"accession":"GCA_003101655.1","annotationInfo":{"name":"Annotation submitted by 09NG, Abbott Diagnostics","provider":"09NG, Abbott Diagnostics","releaseDate":"2016-07-26","stats":{"geneCounts":{"proteinCoding":9,"total":9}}},"assemblyInfo":{"assemblyLevel":"Complete Genome","assemblyName":"ASM310165v1","assemblyStatus":"current","assemblyType":"haploid","releaseDate":"2008-08-01","submitter":"09NG, Abbott Diagnostics"},"assemblyStats":{"contigL50":1,"contigN50":9093,"gcCount":"3790","gcPercent":41.5,"numberOfComponentSequences":1,"numberOfContigs":1,"numberOfScaffolds":1,"scaffoldL50":1,"scaffoldN50":9093,"totalNumberOfChromosomes":1,"totalSequenceLength":"9093","totalUngappedLength":"9093"},"currentAccession":"GCA_003101655.1","organism":{"organismName":"Human immunodeficiency virus 1","taxId":11676},"sourceDatabase":"SOURCE_DATABASE_GENBANK"}
{"accession":"GCA_003101675.1","annotationInfo":{"name":"Annotation submitted by 09NG, Abbott Diagnostics","provider":"09NG, Abbott Diagnostics","releaseDate":"2016-07-26","stats":{"geneCounts":{"proteinCoding":9,"total":9}}},"assemblyInfo":{"assemblyLevel":"Complete Genome","assemblyName":"ASM310167v1","assemblyStatus":"current","assemblyType":"haploid","releaseDate":"2008-08-01","submitter":"09NG, Abbott Diagnostics"},"assemblyStats":{"contigL50":1,"contigN50":9126,"gcCount":"3757","gcPercent":41.5,"numberOfComponentSequences":1,"numberOfContigs":1,"numberOfScaffolds":1,"scaffoldL50":1,"scaffoldN50":9126,"totalNumberOfChromosomes":1,"totalSequenceLength":"9126","totalUngappedLength":"9126"},"currentAccession":"GCA_003101675.1","organism":{"organismName":"Human immunodeficiency virus 1","taxId":11676},"sourceDatabase":"SOURCE_DATABASE_GENBANK"}
{"accession":"GCA_003101695.1","annotationInfo":{"name":"Annotation submitted by Oswaldo Cruz Foundation","provider":"Oswaldo Cruz Foundation","releaseDate":"2016-07-26","stats":{"geneCounts":{"proteinCoding":9,"total":9}}},"assemblyInfo":{"assemblyLevel":"Complete Genome","assemblyName":"ASM310169v1","assemblyStatus":"current","assemblyType":"haploid","releaseDate":"2008-06-23","submitter":"Oswaldo Cruz Foundation"},"assemblyStats":{"contigL50":1,"contigN50":8861,"gcCount":"3664","gcPercent":41.5,"numberOfComponentSequences":1,"numberOfContigs":1,"numberOfScaffolds":1,"scaffoldL50":1,"scaffoldN50":8861,"totalNumberOfChromosomes":1,"totalSequenceLength":"8861","totalUngappedLength":"8861"},"currentAccession":"GCA_003101695.1","organism":{"organismName":"Human immunodeficiency virus 1","taxId":11676},"sourceDatabase":"SOURCE_DATABASE_GENBANK"}
{"accession":"GCA_003101715.1","annotationInfo":{"name":"Annotation submitted by Oswaldo Cruz Foundation","provider":"Oswaldo Cruz Foundation","releaseDate":"2016-07-26","stats":{"geneCounts":{"other":1,"proteinCoding":8,"total":9}}},"assemblyInfo":{"assemblyLevel":"Complete Genome","assemblyName":"ASM310171v1","assemblyStatus":"current","assemblyType":"haploid","releaseDate":"2008-06-23","submitter":"Oswaldo Cruz Foundation"},"assemblyStats":{"contigL50":1,"contigN50":9057,"gcCount":"3834","gcPercent":42.5,"numberOfComponentSequences":1,"numberOfContigs":1,"numberOfScaffolds":1,"scaffoldL50":1,"scaffoldN50":9057,"totalNumberOfChromosomes":1,"totalSequenceLength":"9057","totalUngappedLength":"9057"},"currentAccession":"GCA_003101715.1","organism":{"organismName":"Human immunodeficiency virus 1","taxId":11676},"sourceDatabase":"SOURCE_DATABASE_GENBANK"}
{"accession":"GCA_003101735.1","annotationInfo":{"name":"Annotation submitted by Oswaldo Cruz Foundation","provider":"Oswaldo Cruz Foundation","releaseDate":"2016-07-26","stats":{"geneCounts":{"other":1,"proteinCoding":8,"total":9}}},"assemblyInfo":{"assemblyLevel":"Complete Genome","assemblyName":"ASM310173v1","assemblyStatus":"current","assemblyType":"haploid","releaseDate":"2008-06-23","submitter":"Oswaldo Cruz Foundation"},"assemblyStats":{"contigL50":1,"contigN50":8959,"gcCount":"3747","gcPercent":42.0,"numberOfComponentSequences":1,"numberOfContigs":1,"numberOfScaffolds":1,"scaffoldL50":1,"scaffoldN50":8959,"totalNumberOfChromosomes":1,"totalSequenceLength":"8959","totalUngappedLength":"8959"},"currentAccession":"GCA_003101735.1","organism":{"organismName":"Human immunodeficiency virus 1","taxId":11676},"sourceDatabase":"SOURCE_DATABASE_GENBANK"}
{"accession":"GCA_003101755.1","annotationInfo":{"name":"Annotation submitted by Oswaldo Cruz Foundation","provider":"Oswaldo Cruz Foundation","releaseDate":"2016-07-26","stats":{"geneCounts":{"other":1,"proteinCoding":8,"total":9}}},"assemblyInfo":{"assemblyLevel":"Complete Genome","assemblyName":"ASM310175v1","assemblyStatus":"current","assemblyType":"haploid","releaseDate":"2008-06-23","submitter":"Oswaldo Cruz Foundation"},"assemblyStats":{"contigL50":1,"contigN50":9042,"gcCount":"3789","gcPercent":42.0,"numberOfComponentSequences":1,"numberOfContigs":1,"numberOfScaffolds":1,"scaffoldL50":1,"scaffoldN50":9042,"totalNumberOfChromosomes":1,"totalSequenceLength":"9042","totalUngappedLength":"9042"},"currentAccession":"GCA_003101755.1","organism":{"organismName":"Human immunodeficiency virus 1","taxId":11676},"sourceDatabase":"SOURCE_DATABASE_GENBANK"}
{"accession":"GCA_003101775.1","annotationInfo":{"name":"Annotation submitted by Oswaldo Cruz Foundation","provider":"Oswaldo Cruz Foundation","releaseDate":"2016-07-26","stats":{"geneCounts":{"proteinCoding":9,"total":9}}},"assemblyInfo":{"assemblyLevel":"Complete Genome","assemblyName":"ASM310177v1","assemblyStatus":"current","assemblyType":"haploid","releaseDate":"2008-06-23","submitter":"Oswaldo Cruz Foundation"},"assemblyStats":{"contigL50":1,"contigN50":9123,"gcCount":"3837","gcPercent":42.0,"numberOfComponentSequences":1,"numberOfContigs":1,"numberOfScaffolds":1,"scaffoldL50":1,"scaffoldN50":9123,"totalNumberOfChromosomes":1,"totalSequenceLength":"9123","totalUngappedLength":"9123"},"currentAccession":"GCA_003101775.1","organism":{"organismName":"Human immunodeficiency virus 1","taxId":11676},"sourceDatabase":"SOURCE_DATABASE_GENBANK"}
{"accession":"GCA_003101795.1","annotationInfo":{"name":"Annotation submitted by Oswaldo Cruz Foundation","provider":"Oswaldo Cruz Foundation","releaseDate":"2016-07-26","stats":{"geneCounts":{"proteinCoding":9,"total":9}}},"assemblyInfo":{"assemblyLevel":"Complete Genome","assemblyName":"ASM310179v1","assemblyStatus":"current","assemblyType":"haploid","releaseDate":"2008-06-23","submitter":"Oswaldo Cruz Foundation"},"assemblyStats":{"contigL50":1,"contigN50":9105,"gcCount":"3819","gcPercent":42.0,"numberOfComponentSequences":1,"numberOfContigs":1,"numberOfScaffolds":1,"scaffoldL50":1,"scaffoldN50":9105,"totalNumberOfChromosomes":1,"totalSequenceLength":"9105","totalUngappedLength":"9105"},"currentAccession":"GCA_003101795.1","organism":{"organismName":"Human immunodeficiency virus 1","taxId":11676},"sourceDatabase":"SOURCE_DATABASE_GENBANK"}
{"accession":"GCA_003101815.1","annotationInfo":{"name":"Annotation submitted by Oswaldo Cruz Foundation","provider":"Oswaldo Cruz Foundation","releaseDate":"2016-07-26","stats":{"geneCounts":{"proteinCoding":9,"total":9}}},"assemblyInfo":{"assemblyLevel":"Complete Genome","assemblyName":"ASM310181v1","assemblyStatus":"current","assemblyType":"haploid","releaseDate":"2008-06-23","submitter":"Oswaldo Cruz Foundation"},"assemblyStats":{"contigL50":1,"contigN50":9079,"gcCount":"3804","gcPercent":42.0,"numberOfComponentSequences":1,"numberOfContigs":1,"numberOfScaffolds":1,"scaffoldL50":1,"scaffoldN50":9079,"totalNumberOfChromosomes":1,"totalSequenceLength":"9079","totalUngappedLength":"9079"},"currentAccession":"GCA_003101815.1","organism":{"organismName":"Human immunodeficiency virus 1","taxId":11676},"sourceDatabase":"SOURCE_DATABASE_GENBANK"}
{"accession":"GCA_003101835.1","annotationInfo":{"name":"Annotation submitted by Virologia Molecular, Centro Nacional de Microbiologia, Instituto de Salud Carlos III","provider":"Virologia Molecular, Centro Nacional de Microbiologia, Instituto de Salud Carlos III","releaseDate":"2016-07-26","stats":{"geneCounts":{"proteinCoding":9,"total":9}}},"assemblyInfo":{"assemblyLevel":"Complete Genome","assemblyName":"ASM310183v1","assemblyStatus":"current","assemblyType":"haploid","releaseDate":"2008-10-08","submitter":"Virologia Molecular, Centro Nacional de Microbiologia, Instituto de Salud Carlos III"},"assemblyStats":{"contigL50":1,"contigN50":8944,"gcCount":"3709","gcPercent":41.5,"numberOfComponentSequences":1,"numberOfContigs":1,"numberOfScaffolds":1,"scaffoldL50":1,"scaffoldN50":8944,"totalNumberOfChromosomes":1,"totalSequenceLength":"8944","totalUngappedLength":"8944"},"currentAccession":"GCA_003101835.1","organism":{"organismName":"Human immunodeficiency virus 1","taxId":11676},"sourceDatabase":"SOURCE_DATABASE_GENBANK"}
{"accession":"GCA_003101855.1","annotationInfo":{"name":"Annotation submitted by Virologia Molecular, Centro Nacional de Microbiologia, Instituto de Salud Carlos III","provider":"Virologia Molecular, Centro Nacional de Microbiologia, Instituto de Salud Carlos III","releaseDate":"2016-07-26","stats":{"geneCounts":{"proteinCoding":9,"total":9}}},"assemblyInfo":{"assemblyLevel":"Complete Genome","assemblyName":"ASM310185v1","assemblyStatus":"current","assemblyType":"haploid","releaseDate":"2008-10-08","submitter":"Virologia Molecular, Centro Nacional de Microbiologia, Instituto de Salud Carlos III"},"assemblyStats":{"contigL50":1,"contigN50":8932,"gcCount":"3711","gcPercent":41.5,"numberOfComponentSequences":1,"numberOfContigs":1,"numberOfScaffolds":1,"scaffoldL50":1,"scaffoldN50":8932,"totalNumberOfChromosomes":1,"totalSequenceLength":"8932","totalUngappedLength":"8932"},"currentAccession":"GCA_003101855.1","organism":{"organismName":"Human immunodeficiency virus 1","taxId":11676},"sourceDatabase":"SOURCE_DATABASE_GENBANK"}
{"accession":"GCA_003101875.1","annotationInfo":{"name":"Annotation submitted by Virologia Molecular, Centro Nacional de Microbiologia, Instituto de Salud Carlos III","provider":"Virologia Molecular, Centro Nacional de Microbiologia, Instituto de Salud Carlos III","releaseDate":"2016-07-26","stats":{"geneCounts":{"proteinCoding":9,"total":9}}},"assemblyInfo":{"assemblyLevel":"Complete Genome","assemblyName":"ASM310187v1","assemblyStatus":"current","assemblyType":"haploid","releaseDate":"2008-10-08","submitter":"Virologia Molecular, Centro Nacional de Microbiologia, Instituto de Salud Carlos III"},"assemblyStats":{"contigL50":1,"contigN50":8955,"gcCount":"3728","gcPercent":41.5,"numberOfComponentSequences":1,"numberOfContigs":1,"numberOfScaffolds":1,"scaffoldL50":1,"scaffoldN50":8955,"totalNumberOfChromosomes":1,"totalSequenceLength":"8955","totalUngappedLength":"8955"},"currentAccession":"GCA_003101875.1","organism":{"organismName":"Human immunodeficiency virus 1","taxId":11676},"sourceDatabase":"SOURCE_DATABASE_GENBANK"}
{"accession":"GCA_003101895.1","annotationInfo":{"name":"Annotation submitted by Virologia Molecular, Centro Nacional de Microbiologia, Instituto de Salud Carlos III","provider":"Virologia Molecular, Centro Nacional de Microbiologia, Instituto de Salud Carlos III","releaseDate":"2016-07-26","stats":{"geneCounts":{"proteinCoding":9,"total":9}}},"assemblyInfo":{"assemblyLevel":"Complete Genome","assemblyName":"ASM310189v1","assemblyStatus":"current","assemblyType":"haploid","releaseDate":"2008-10-08","submitter":"Virologia Molecular, Centro Nacional de Microbiologia, Instituto de Salud Carlos III"},"assemblyStats":{"contigL50":1,"contigN50":8935,"gcCount":"3723","gcPercent":41.5,"numberOfComponentSequences":1,"numberOfContigs":1,"numberOfScaffolds":1,"scaffoldL50":1,"scaffoldN50":8935,"totalNumberOfChromosomes":1,"totalSequenceLength":"8935","totalUngappedLength":"8935"},"currentAccession":"GCA_003101895.1","organism":{"organismName":"Human immunodeficiency virus 1","taxId":11676},"sourceDatabase":"SOURCE_DATABASE_GENBANK"}
{"accession":"GCA_003101915.1","annotationInfo":{"name":"Annotation submitted by Centro Nacional de Microbiologia, Instituto de Salud Carlos III","provider":"Centro Nacional de Microbiologia, Instituto de Salud Carlos III","releaseDate":"2016-07-24","stats":{"geneCounts":{"proteinCoding":9,"total":9}}},"assemblyInfo":{"assemblyLevel":"Complete Genome","assemblyName":"ASM310191v1","assemblyStatus":"current","assemblyType":"haploid","releaseDate":"2009-03-13","submitter":"Centro Nacional de Microbiologia, Instituto de Salud Carlos III"},"assemblyStats":{"contigL50":1,"contigN50":8858,"gcCount":"3721","gcPercent":42.0,"numberOfComponentSequences":1,"numberOfContigs":1,"numberOfScaffolds":1,"scaffoldL50":1,"scaffoldN50":8858,"totalNumberOfChromosomes":1,"totalSequenceLength":"8858","totalUngappedLength":"8858"},"currentAccession":"GCA_003101915.1","organism":{"organismName":"Human immunodeficiency virus 1","taxId":11676},"sourceDatabase":"SOURCE_DATABASE_GENBANK"}
{"accession":"GCA_003102015.1","annotationInfo":{"name":"Annotation submitted by Viral Pathogenesis, CNM. Instituto de Salud Carlos III","provider":"Viral Pathogenesis, CNM. Instituto de Salud Carlos III","releaseDate":"2016-07-24","stats":{"geneCounts":{"proteinCoding":9,"total":9}}},"assemblyInfo":{"assemblyLevel":"Complete Genome","assemblyName":"ASM310201v1","assemblyStatus":"current","assemblyType":"haploid","releaseDate":"2009-11-06","submitter":"Viral Pathogenesis, CNM. Instituto de Salud Carlos III"},"assemblyStats":{"contigL50":1,"contigN50":8997,"gcCount":"3737","gcPercent":41.5,"numberOfComponentSequences":1,"numberOfContigs":1,"numberOfScaffolds":1,"scaffoldL50":1,"scaffoldN50":8997,"totalNumberOfChromosomes":1,"totalSequenceLength":"8997","totalUngappedLength":"8997"},"currentAccession":"GCA_003102015.1","organism":{"organismName":"Human immunodeficiency virus 1","taxId":11676},"sourceDatabase":"SOURCE_DATABASE_GENBANK"}
{"accession":"GCA_003102035.1","annotationInfo":{"name":"Annotation submitted by Laboratory of Molecular Virology and Epidemiology, AIDS Research Center, National Institute of Infectious Diseases","provider":"Laboratory of Molecular Virology and Epidemiology, AIDS Research Center, National Institute of Infectious Diseases","releaseDate":"2016-07-25","stats":{"geneCounts":{"proteinCoding":9,"total":9}}},"assemblyInfo":{"assemblyLevel":"Complete Genome","assemblyName":"ASM310203v1","assemblyStatus":"current","assemblyType":"haploid","releaseDate":"2011-04-04","submitter":"Laboratory of Molecular Virology and Epidemiology, AIDS Research Center, National Institute of Infectious Diseases"},"assemblyStats":{"contigL50":1,"contigN50":8854,"gcCount":"3662","gcPercent":41.5,"numberOfComponentSequences":1,"numberOfContigs":1,"numberOfScaffolds":1,"scaffoldL50":1,"scaffoldN50":8854,"totalNumberOfChromosomes":1,"totalSequenceLength":"8854","totalUngappedLength":"8854"},"currentAccession":"GCA_003102035.1","organism":{"organismName":"Human immunodeficiency virus 1","taxId":11676},"sourceDatabase":"SOURCE_DATABASE_GENBANK"}
{"accession":"GCA_003102055.1","annotationInfo":{"name":"Annotation submitted by Laboratory of Molecular Virology and Epidemiology, AIDS Research Center, National Institute of Infectious Diseases","provider":"Laboratory of Molecular Virology and Epidemiology, AIDS Research Center, National Institute of Infectious Diseases","releaseDate":"2016-07-25","stats":{"geneCounts":{"proteinCoding":9,"total":9}}},"assemblyInfo":{"assemblyLevel":"Complete Genome","assemblyName":"ASM310205v1","assemblyStatus":"current","assemblyType":"haploid","releaseDate":"2011-04-04","submitter":"Laboratory of Molecular Virology and Epidemiology, AIDS Research Center, National Institute of Infectious Diseases"},"assemblyStats":{"contigL50":1,"contigN50":8893,"gcCount":"3693","gcPercent":41.5,"numberOfComponentSequences":1,"numberOfContigs":1,"numberOfScaffolds":1,"scaffoldL50":1,"scaffoldN50":8893,"totalNumberOfChromosomes":1,"totalSequenceLength":"8893","totalUngappedLength":"8893"},"currentAccession":"GCA_003102055.1","organism":{"organismName":"Human immunodeficiency virus 1","taxId":11676},"sourceDatabase":"SOURCE_DATABASE_GENBANK"}
{"accession":"GCA_003102075.1","annotationInfo":{"name":"Annotation submitted by Laboratory of Molecular Virology and Epidemiology, AIDS Research Center, National Institute of Infectious Diseases","provider":"Laboratory of Molecular Virology and Epidemiology, AIDS Research Center, National Institute of Infectious Diseases","releaseDate":"2016-07-25","stats":{"geneCounts":{"proteinCoding":9,"total":9}}},"assemblyInfo":{"assemblyLevel":"Complete Genome","assemblyName":"ASM310207v1","assemblyStatus":"current","assemblyType":"haploid","releaseDate":"2011-04-04","submitter":"Laboratory of Molecular Virology and Epidemiology, AIDS Research Center, National Institute of Infectious Diseases"},"assemblyStats":{"contigL50":1,"contigN50":8884,"gcCount":"3702","gcPercent":41.5,"numberOfComponentSequences":1,"numberOfContigs":1,"numberOfScaffolds":1,"scaffoldL50":1,"scaffoldN50":8884,"totalNumberOfChromosomes":1,"totalSequenceLength":"8884","totalUngappedLength":"8884"},"currentAccession":"GCA_003102075.1","organism":{"organismName":"Human immunodeficiency virus 1","taxId":11676},"sourceDatabase":"SOURCE_DATABASE_GENBANK"}
{"accession":"GCA_003102095.1","annotationInfo":{"name":"Annotation submitted by Virologie, University Hospital","provider":"Virologie, University Hospital","releaseDate":"2016-07-24","stats":{"geneCounts":{"proteinCoding":9,"total":9}}},"assemblyInfo":{"assemblyLevel":"Complete Genome","assemblyName":"ASM310209v1","assemblyStatus":"current","assemblyType":"haploid","releaseDate":"2009-07-21","submitter":"Virologie, University Hospital"},"assemblyStats":{"contigL50":1,"contigN50":8654,"gcCount":"3643","gcPercent":42.5,"numberOfComponentSequences":1,"numberOfContigs":1,"numberOfScaffolds":1,"scaffoldL50":1,"scaffoldN50":8654,"totalNumberOfChromosomes":1,"totalSequenceLength":"8654","totalUngappedLength":"8654"},"currentAccession":"GCA_003102095.1","organism":{"organismName":"Human immunodeficiency virus 1","taxId":11676},"sourceDatabase":"SOURCE_DATABASE_GENBANK"}
{"accession":"GCA_003102115.1","annotationInfo":{"name":"Annotation submitted by Unidad de Biologia y Variabilidad del VIH, C.N.M. Instituto de Salud Carlos III","provider":"Unidad de Biologia y Variabilidad del VIH, C.N.M. Instituto de Salud Carlos III","releaseDate":"2016-07-24","stats":{"geneCounts":{"proteinCoding":9,"total":9}}},"assemblyInfo":{"assemblyLevel":"Complete Genome","assemblyName":"ASM310211v1","assemblyStatus":"current","assemblyType":"haploid","releaseDate":"2010-01-15","submitter":"Unidad de Biologia y Variabilidad del VIH, C.N.M. Instituto de Salud Carlos III"},"assemblyStats":{"contigL50":1,"contigN50":8926,"gcCount":"3701","gcPercent":41.5,"numberOfComponentSequences":1,"numberOfContigs":1,"numberOfScaffolds":1,"scaffoldL50":1,"scaffoldN50":8926,"totalNumberOfChromosomes":1,"totalSequenceLength":"8926","totalUngappedLength":"8926"},"currentAccession":"GCA_003102115.1","organism":{"organismName":"Human immunodeficiency virus 1","taxId":11676},"sourceDatabase":"SOURCE_DATABASE_GENBANK"}
{"accession":"GCA_003102135.1","annotationInfo":{"name":"Annotation submitted by Division of Epidemiology and Preventive Medicine, Institute of Human Virology","provider":"Division of Epidemiology and Preventive Medicine, Institute of Human Virology","releaseDate":"2013-03-25","stats":{"geneCounts":{"other":1,"proteinCoding":8,"total":9}}},"assemblyInfo":{"assemblyLevel":"Complete Genome","assemblyName":"ASM310213v1","assemblyStatus":"current","assemblyType":"haploid","releaseDate":"2009-12-30","submitter":"Division of Epidemiology and Preventive Medicine, Institute of Human Virology"},"assemblyStats":{"contigL50":1,"contigN50":8832,"gcCount":"3650","gcPercent":41.5,"numberOfComponentSequences":1,"numberOfContigs":1,"numberOfScaffolds":1,"scaffoldL50":1,"scaffoldN50":8832,"totalNumberOfChromosomes":1,"totalSequenceLength":"8832","totalUngappedLength":"8832"},"currentAccession":"GCA_003102135.1","organism":{"organismName":"Human immunodeficiency virus 1","taxId":11676},"sourceDatabase":"SOURCE_DATABASE_GENBANK"}
{"accession":"GCA_003102155.1","annotationInfo":{"name":"Annotation submitted by Molecular biology Laboratory, Fundacao Pro-Sangue, Hemocentro de Sao Paulo","provider":"Molecular biology Laboratory, Fundacao Pro-Sangue, Hemocentro de Sao Paulo","releaseDate":"2016-07-25","stats":{"geneCounts":{"proteinCoding":9,"total":9}}},"assemblyInfo":{"assemblyLevel":"Complete Genome","assemblyName":"ASM310215v1","assemblyStatus":"current","assemblyType":"haploid","releaseDate":"2010-04-29","submitter":"Molecular biology Laboratory, Fundacao Pro-Sangue, Hemocentro de Sao Paulo"},"assemblyStats":{"contigL50":1,"contigN50":9209,"gcCount":"3909","gcPercent":42.5,"numberOfComponentSequences":1,"numberOfContigs":1,"numberOfScaffolds":1,"scaffoldL50":1,"scaffoldN50":9209,"totalNumberOfChromosomes":1,"totalSequenceLength":"9209","totalUngappedLength":"9209"},"currentAccession":"GCA_003102155.1","organism":{"organismName":"Human immunodeficiency virus 1","taxId":11676},"sourceDatabase":"SOURCE_DATABASE_GENBANK"}
{"accession":"GCA_003102175.1","annotationInfo":{"name":"Annotation submitted by Molecular biology Laboratory, Fundacao Pro-Sangue, Hemocentro de Sao Paulo","provider":"Molecular biology Laboratory, Fundacao Pro-Sangue, Hemocentro de Sao Paulo","releaseDate":"2016-07-25","stats":{"geneCounts":{"proteinCoding":9,"total":9}}},"assemblyInfo":{"assemblyLevel":"Complete Genome","assemblyName":"ASM310217v1","assemblyStatus":"current","assemblyType":"haploid","releaseDate":"2010-04-29","submitter":"Molecular biology Laboratory, Fundacao Pro-Sangue, Hemocentro de Sao Paulo"},"assemblyStats":{"contigL50":1,"contigN50":8925,"gcCount":"3761","gcPercent":42.0,"numberOfComponentSequences":1,"numberOfContigs":1,"numberOfScaffolds":1,"scaffoldL50":1,"scaffoldN50":8925,"totalNumberOfChromosomes":1,"totalSequenceLength":"8925","totalUngappedLength":"8925"},"currentAccession":"GCA_003102175.1","organism":{"organismName":"Human immunodeficiency virus 1","taxId":11676},"sourceDatabase":"SOURCE_DATABASE_GENBANK"}
{"accession":"GCA_003102195.1","annotationInfo":{"name":"Annotation submitted by Molecular biology Laboratory, Fundacao Pro-Sangue, Hemocentro de Sao Paulo","provider":"Molecular biology Laboratory, Fundacao Pro-Sangue, Hemocentro de Sao Paulo","releaseDate":"2016-07-25","stats":{"geneCounts":{"proteinCoding":9,"total":9}}},"assemblyInfo":{"assemblyLevel":"Complete Genome","assemblyName":"ASM310219v1","assemblyStatus":"current","assemblyType":"haploid","releaseDate":"2010-04-29","submitter":"Molecular biology Laboratory, Fundacao Pro-Sangue, Hemocentro de Sao Paulo"},"assemblyStats":{"contigL50":1,"contigN50":9070,"gcCount":"3824","gcPercent":42.0,"numberOfComponentSequences":1,"numberOfContigs":1,"numberOfScaffolds":1,"scaffoldL50":1,"scaffoldN50":9070,"totalNumberOfChromosomes":1,"totalSequenceLength":"9070","totalUngappedLength":"9070"},"currentAccession":"GCA_003102195.1","organism":{"organismName":"Human immunodeficiency virus 1","taxId":11676},"sourceDatabase":"SOURCE_DATABASE_GENBANK"}
{"accession":"GCA_003102215.1","annotationInfo":{"name":"Annotation submitted by Molecular biology Laboratory, Fundacao Pro-Sangue, Hemocentro de Sao Paulo","provider":"Molecular biology Laboratory, Fundacao Pro-Sangue, Hemocentro de Sao Paulo","releaseDate":"2016-07-25","stats":{"geneCounts":{"proteinCoding":9,"total":9}}},"assemblyInfo":{"assemblyLevel":"Complete Genome","assemblyName":"ASM310221v1","assemblyStatus":"current","assemblyType":"haploid","releaseDate":"2010-04-29","submitter":"Molecular biology Laboratory, Fundacao Pro-Sangue, Hemocentro de Sao Paulo"},"assemblyStats":{"contigL50":1,"contigN50":9151,"gcCount":"3850","gcPercent":42.0,"numberOfComponentSequences":1,"numberOfContigs":1,"numberOfScaffolds":1,"scaffoldL50":1,"scaffoldN50":9151,"totalNumberOfChromosomes":1,"totalSequenceLength":"9151","totalUngappedLength":"9151"},"currentAccession":"GCA_003102215.1","organism":{"organismName":"Human immunodeficiency virus 1","taxId":11676},"sourceDatabase":"SOURCE_DATABASE_GENBANK"}
{"accession":"GCA_003102235.1","annotationInfo":{"name":"Annotation submitted by Molecular biology Laboratory, Fundacao Pro-Sangue, Hemocentro de Sao Paulo","provider":"Molecular biology Laboratory, Fundacao Pro-Sangue, Hemocentro de Sao Paulo","releaseDate":"2016-07-25","stats":{"geneCounts":{"proteinCoding":9,"total":9}}},"assemblyInfo":{"assemblyLevel":"Complete Genome","assemblyName":"ASM310223v1","assemblyStatus":"current","assemblyType":"haploid","releaseDate":"2010-04-29","submitter":"Molecular biology Laboratory, Fundacao Pro-Sangue, Hemocentro de Sao Paulo"},"assemblyStats":{"contigL50":1,"contigN50":8995,"gcCount":"3795","gcPercent":42.0,"numberOfComponentSequences":1,"numberOfContigs":1,"numberOfScaffolds":1,"scaffoldL50":1,"scaffoldN50":8995,"totalNumberOfChromosomes":1,"totalSequenceLength":"8995","totalUngappedLength":"8995"},"currentAccession":"GCA_003102235.1","organism":{"organismName":"Human immunodeficiency virus 1","taxId":11676},"sourceDatabase":"SOURCE_DATABASE_GENBANK"}
{"accession":"GCA_003102255.1","annotationInfo":{"name":"Annotation submitted by Department of AIDS Research, State Key Laboratory of Pathogen and Biosecurity, Beijing Institute of Microbiology and Epidemiology","provider":"Department of AIDS Research, State Key Laboratory of Pathogen and Biosecurity, Beijing Institute of Microbiology and Epidemiology","releaseDate":"2016-07-25","stats":{"geneCounts":{"proteinCoding":9,"total":9}}},"assemblyInfo":{"assemblyLevel":"Complete Genome","assemblyName":"ASM310225v1","assemblyStatus":"current","assemblyType":"haploid","releaseDate":"2010-12-13","submitter":"Department of AIDS Research, State Key Laboratory of Pathogen and Biosecurity, Beijing Institute of Microbiology and Epidemiology"},"assemblyStats":{"contigL50":1,"contigN50":8939,"gcCount":"3710","gcPercent":41.5,"numberOfComponentSequences":1,"numberOfContigs":1,"numberOfScaffolds":1,"scaffoldL50":1,"scaffoldN50":8939,"totalNumberOfChromosomes":1,"totalSequenceLength":"8939","totalUngappedLength":"8939"},"currentAccession":"GCA_003102255.1","organism":{"organismName":"Human immunodeficiency virus 1","taxId":11676},"sourceDatabase":"SOURCE_DATABASE_GENBANK"}
{"accession":"GCA_003102275.1","annotationInfo":{"name":"Annotation submitted by Viral Diseases Programme, MRC Laboratories (UK) The Gambia","provider":"Viral Diseases Programme, MRC Laboratories (UK) The Gambia","releaseDate":"2016-07-25","stats":{"geneCounts":{"other":4,"proteinCoding":5,"total":9}}},"assemblyInfo":{"assemblyLevel":"Complete Genome","assemblyName":"ASM310227v1","assemblyStatus":"current","assemblyType":"haploid","releaseDate":"2010-11-03","submitter":"Viral Diseases Programme, MRC Laboratories (UK) The Gambia"},"assemblyStats":{"contigL50":1,"contigN50":8531,"gcCount":"3471","gcPercent":40.5,"numberOfComponentSequences":1,"numberOfContigs":1,"numberOfScaffolds":1,"scaffoldL50":1,"scaffoldN50":8531,"totalNumberOfChromosomes":1,"totalSequenceLength":"8531","totalUngappedLength":"8531"},"currentAccession":"GCA_003102275.1","organism":{"organismName":"Human immunodeficiency virus 1","taxId":11676},"sourceDatabase":"SOURCE_DATABASE_GENBANK"}
{"accession":"GCA_003102295.1","annotationInfo":{"name":"Annotation submitted by Viral Diseases Programme, MRC Laboratories (UK) The Gambia","provider":"Viral Diseases Programme, MRC Laboratories (UK) The Gambia","releaseDate":"2016-07-25","stats":{"geneCounts":{"other":3,"proteinCoding":6,"total":9}}},"assemblyInfo":{"assemblyLevel":"Complete Genome","assemblyName":"ASM310229v1","assemblyStatus":"current","assemblyType":"haploid","releaseDate":"2010-11-03","submitter":"Viral Diseases Programme, MRC Laboratories (UK) The Gambia"},"assemblyStats":{"contigL50":1,"contigN50":8463,"gcCount":"3455","gcPercent":41.0,"numberOfComponentSequences":1,"numberOfContigs":1,"numberOfScaffolds":1,"scaffoldL50":1,"scaffoldN50":8463,"totalNumberOfChromosomes":1,"totalSequenceLength":"8463","totalUngappedLength":"8463"},"currentAccession":"GCA_003102295.1","organism":{"organismName":"Human immunodeficiency virus 1","taxId":11676},"sourceDatabase":"SOURCE_DATABASE_GENBANK"}
{"accession":"GCA_003102315.1","annotationInfo":{"name":"Annotation submitted by Viral Diseases Programme, MRC Laboratories (UK) The Gambia","provider":"Viral Diseases Programme, MRC Laboratories (UK) The Gambia","releaseDate":"2016-07-25","stats":{"geneCounts":{"other":5,"proteinCoding":4,"total":9}}},"assemblyInfo":{"assemblyLevel":"Complete Genome","assemblyName":"ASM310231v1","assemblyStatus":"current","assemblyType":"haploid","releaseDate":"2010-11-03","submitter":"Viral Diseases Programme, MRC Laboratories (UK) The Gambia"},"assemblyStats":{"contigL50":1,"contigN50":8519,"gcCount":"3501","gcPercent":41.0,"numberOfComponentSequences":1,"numberOfContigs":1,"numberOfScaffolds":1,"scaffoldL50":1,"scaffoldN50":8519,"totalNumberOfChromosomes":1,"totalSequenceLength":"8519","totalUngappedLength":"8519"},"currentAccession":"GCA_003102315.1","organism":{"organismName":"Human immunodeficiency virus 1","taxId":11676},"sourceDatabase":"SOURCE_DATABASE_GENBANK"}
{"accession":"GCA_003102415.1","annotationInfo":{"name":"Annotation submitted by Epidemiology and Preventive Medicine, Institute of Human Virology, University of Maryland School of Medicine","provider":"Epidemiology and Preventive Medicine, Institute of Human Virology, University of Maryland School of Medicine","releaseDate":"2012-05-04","stats":{"geneCounts":{"proteinCoding":9,"total":9}}},"assemblyInfo":{"assemblyLevel":"Complete Genome","assemblyName":"ASM310241v1","assemblyStatus":"current","assemblyType":"haploid","releaseDate":"2011-08-26","submitter":"Epidemiology and Preventive Medicine, Institute of Human Virology, University of Maryland School of Medicine"},"assemblyStats":{"contigL50":1,"contigN50":8807,"gcCount":"3641","gcPercent":41.5,"numberOfComponentSequences":1,"numberOfContigs":1,"numberOfScaffolds":1,"scaffoldL50":1,"scaffoldN50":8807,"totalNumberOfChromosomes":1,"totalSequenceLength":"8807","totalUngappedLength":"8807"},"currentAccession":"GCA_003102415.1","organism":{"organismName":"Human immunodeficiency virus 1","taxId":11676},"sourceDatabase":"SOURCE_DATABASE_GENBANK"}
{"accession":"GCA_003102435.1","annotationInfo":{"name":"Annotation submitted by Epidemiology and Preventive Medicine, Institute of Human Virology, University of Maryland School of Medicine","provider":"Epidemiology and Preventive Medicine, Institute of Human Virology, University of Maryland School of Medicine","releaseDate":"2012-05-04","stats":{"geneCounts":{"other":8,"proteinCoding":1,"total":9}}},"assemblyInfo":{"assemblyLevel":"Complete Genome","assemblyName":"ASM310243v1","assemblyStatus":"current","assemblyType":"haploid","releaseDate":"2011-08-26","submitter":"Epidemiology and Preventive Medicine, Institute of Human Virology, University of Maryland School of Medicine"},"assemblyStats":{"contigL50":1,"contigN50":8789,"gcCount":"3350","gcPercent":38.0,"numberOfComponentSequences":1,"numberOfContigs":1,"numberOfScaffolds":1,"scaffoldL50":1,"scaffoldN50":8789,"totalNumberOfChromosomes":1,"totalSequenceLength":"8789","totalUngappedLength":"8789"},"currentAccession":"GCA_003102435.1","organism":{"organismName":"Human immunodeficiency virus 1","taxId":11676},"sourceDatabase":"SOURCE_DATABASE_GENBANK"}
{"accession":"GCA_003102455.1","annotationInfo":{"name":"Annotation submitted by Epidemiology and Preventive Medicine, Institute of Human Virology, University of Maryland School of Medicine","provider":"Epidemiology and Preventive Medicine, Institute of Human Virology, University of Maryland School of Medicine","releaseDate":"2012-05-04","stats":{"geneCounts":{"proteinCoding":9,"total":9}}},"assemblyInfo":{"assemblyLevel":"Complete Genome","assemblyName":"ASM310245v1","assemblyStatus":"current","assemblyType":"haploid","releaseDate":"2011-08-26","submitter":"Epidemiology and Preventive Medicine, Institute of Human Virology, University of Maryland School of Medicine"},"assemblyStats":{"contigL50":1,"contigN50":8819,"gcCount":"3645","gcPercent":41.5,"numberOfComponentSequences":1,"numberOfContigs":1,"numberOfScaffolds":1,"scaffoldL50":1,"scaffoldN50":8819,"totalNumberOfChromosomes":1,"totalSequenceLength":"8819","totalUngappedLength":"8819"},"currentAccession":"GCA_003102455.1","organism":{"organismName":"Human immunodeficiency virus 1","taxId":11676},"sourceDatabase":"SOURCE_DATABASE_GENBANK"}
{"accession":"GCA_003102475.1","annotationInfo":{"name":"Annotation submitted by Department of Retroviruses, State Research Center of Virology and Biotechnology VECTOR","provider":"Department of Retroviruses, State Research Center of Virology and Biotechnology VECTOR","releaseDate":"2012-11-28","stats":{"geneCounts":{"proteinCoding":9,"total":9}}},"assemblyInfo":{"assemblyLevel":"Complete Genome","assemblyName":"ASM310247v1","assemblyStatus":"current","assemblyType":"haploid","releaseDate":"2011-12-05","submitter":"Department of Retroviruses, State Research Center of Virology and Biotechnology VECTOR"},"assemblyStats":{"contigL50":1,"contigN50":9187,"gcCount":"3891","gcPercent":42.5,"numberOfComponentSequences":1,"numberOfContigs":1,"numberOfScaffolds":1,"scaffoldL50":1,"scaffoldN50":9187,"totalNumberOfChromosomes":1,"totalSequenceLength":"9187","totalUngappedLength":"9187"},"currentAccession":"GCA_003102475.1","organism":{"organismName":"Human immunodeficiency virus 1","taxId":11676},"sourceDatabase":"SOURCE_DATABASE_GENBANK"}
{"accession":"GCA_003102495.1","annotationInfo":{"name":"Annotation submitted by Infection and Immunity, UCL","provider":"Infection and Immunity, UCL","releaseDate":"2014-03-06","stats":{"geneCounts":{"other":5,"proteinCoding":4,"total":9}}},"assemblyInfo":{"assemblyLevel":"Complete Genome","assemblyName":"ASM310249v1","assemblyStatus":"current","assemblyType":"haploid","releaseDate":"2011-10-07","submitter":"Infection and Immunity, UCL"},"assemblyStats":{"contigL50":1,"contigN50":8939,"gcCount":"3758","gcPercent":42.0,"numberOfComponentSequences":1,"numberOfContigs":1,"numberOfScaffolds":1,"scaffoldL50":1,"scaffoldN50":8939,"totalNumberOfChromosomes":1,"totalSequenceLength":"8939","totalUngappedLength":"8939"},"currentAccession":"GCA_003102495.1","organism":{"organismName":"Human immunodeficiency virus 1","taxId":11676},"sourceDatabase":"SOURCE_DATABASE_GENBANK"}
{"accession":"GCA_003102515.1","annotationInfo":{"name":"Annotation submitted by Infection and Immunity, UCL","provider":"Infection and Immunity, UCL","releaseDate":"2014-03-06","stats":{"geneCounts":{"other":2,"proteinCoding":7,"total":9}}},"assemblyInfo":{"assemblyLevel":"Complete Genome","assemblyName":"ASM310251v1","assemblyStatus":"current","assemblyType":"haploid","releaseDate":"2011-10-07","submitter":"Infection and Immunity, UCL"},"assemblyStats":{"contigL50":1,"contigN50":8790,"gcCount":"3687","gcPercent":42.0,"numberOfComponentSequences":1,"numberOfContigs":1,"numberOfScaffolds":1,"scaffoldL50":1,"scaffoldN50":8790,"totalNumberOfChromosomes":1,"totalSequenceLength":"8790","totalUngappedLength":"8790"},"currentAccession":"GCA_003102515.1","organism":{"organismName":"Human immunodeficiency virus 1","taxId":11676},"sourceDatabase":"SOURCE_DATABASE_GENBANK"}
{"accession":"GCA_003102535.1","annotationInfo":{"name":"Annotation submitted by Infection and Immunity, UCL","provider":"Infection and Immunity, UCL","releaseDate":"2014-03-06","stats":{"geneCounts":{"other":4,"proteinCoding":5,"total":9}}},"assemblyInfo":{"assemblyLevel":"Complete Genome","assemblyName":"ASM310253v1","assemblyStatus":"current","assemblyType":"haploid","releaseDate":"2011-10-07","submitter":"Infection and Immunity, UCL"},"assemblyStats":{"contigL50":1,"contigN50":8931,"gcCount":"3727","gcPercent":42.0,"numberOfComponentSequences":1,"numberOfContigs":1,"numberOfScaffolds":1,"scaffoldL50":1,"scaffoldN50":8931,"totalNumberOfChromosomes":1,"totalSequenceLength":"8931","totalUngappedLength":"8931"},"currentAccession":"GCA_003102535.1","organism":{"organismName":"Human immunodeficiency virus 1","taxId":11676},"sourceDatabase":"SOURCE_DATABASE_GENBANK"}
{"accession":"GCA_003102555.1","annotationInfo":{"name":"Annotation submitted by Infection and Immunity, UCL","provider":"Infection and Immunity, UCL","releaseDate":"2014-03-06","stats":{"geneCounts":{"other":3,"proteinCoding":6,"total":9}}},"assemblyInfo":{"assemblyLevel":"Complete Genome","assemblyName":"ASM310255v1","assemblyStatus":"current","assemblyType":"haploid","releaseDate":"2011-10-07","submitter":"Infection and Immunity, UCL"},"assemblyStats":{"contigL50":1,"contigN50":8978,"gcCount":"3754","gcPercent":42.0,"numberOfComponentSequences":1,"numberOfContigs":1,"numberOfScaffolds":1,"scaffoldL50":1,"scaffoldN50":8978,"totalNumberOfChromosomes":1,"totalSequenceLength":"8978","totalUngappedLength":"8978"},"currentAccession":"GCA_003102555.1","organism":{"organismName":"Human immunodeficiency virus 1","taxId":11676},"sourceDatabase":"SOURCE_DATABASE_GENBANK"}
{"accession":"GCA_003102575.1","annotationInfo":{"name":"Annotation submitted by Infection and Immunity, UCL","provider":"Infection and Immunity, UCL","releaseDate":"2014-03-06","stats":{"geneCounts":{"other":1,"proteinCoding":8,"total":9}}},"assemblyInfo":{"assemblyLevel":"Complete Genome","assemblyName":"ASM310257v1","assemblyStatus":"current","assemblyType":"haploid","releaseDate":"2011-10-07","submitter":"Infection and Immunity, UCL"},"assemblyStats":{"contigL50":1,"contigN50":8932,"gcCount":"3728","gcPercent":42.0,"numberOfComponentSequences":1,"numberOfContigs":1,"numberOfScaffolds":1,"scaffoldL50":1,"scaffoldN50":8932,"totalNumberOfChromosomes":1,"totalSequenceLength":"8932","totalUngappedLength":"8932"},"currentAccession":"GCA_003102575.1","organism":{"organismName":"Human immunodeficiency virus 1","taxId":11676},"sourceDatabase":"SOURCE_DATABASE_GENBANK"}
{"accession":"GCA_003102595.1","annotationInfo":{"name":"Annotation submitted by Laboratoire de Virologie, CHU Charles Nicolle","provider":"Laboratoire de Virologie, CHU Charles Nicolle","releaseDate":"2012-03-05","stats":{"geneCounts":{"proteinCoding":9,"total":9}}},"assemblyInfo":{"assemblyLevel":"Complete Genome","assemblyName":"ASM310259v1","assemblyStatus":"current","assemblyType":"haploid","releaseDate":"2012-02-29","submitter":"Laboratoire de Virologie, CHU Charles Nicolle"},"assemblyStats":{"contigL50":1,"contigN50":8396,"gcCount":"3454","gcPercent":41.0,"numberOfComponentSequences":1,"numberOfContigs":1,"numberOfScaffolds":1,"scaffoldL50":1,"scaffoldN50":8396,"totalNumberOfChromosomes":1,"totalSequenceLength":"8396","totalUngappedLength":"8396"},"currentAccession":"GCA_003102595.1","organism":{"organismName":"Human immunodeficiency virus","taxId":12721},"sourceDatabase":"SOURCE_DATABASE_GENBANK"}
{"accession":"GCA_003102615.1","annotationInfo":{"name":"Annotation submitted by Centre of Excellence for Research in AIDS (CERiA), University of Malaya","provider":"Centre of Excellence for Research in AIDS (CERiA), University of Malaya","releaseDate":"2012-10-01","stats":{"geneCounts":{"proteinCoding":9,"total":9}}},"assemblyInfo":{"assemblyLevel":"Complete Genome","assemblyName":"ASM310261v1","assemblyStatus":"current","assemblyType":"haploid","releaseDate":"2012-09-26","submitter":"Centre of Excellence for Research in AIDS (CERiA), University of Malaya"},"assemblyStats":{"contigL50":1,"contigN50":8954,"gcCount":"3692","gcPercent":41.5,"numberOfComponentSequences":1,"numberOfContigs":1,"numberOfScaffolds":1,"scaffoldL50":1,"scaffoldN50":8954,"totalNumberOfChromosomes":1,"totalSequenceLength":"8954","totalUngappedLength":"8954"},"currentAccession":"GCA_003102615.1","organism":{"organismName":"Human immunodeficiency virus 1","taxId":11676},"sourceDatabase":"SOURCE_DATABASE_GENBANK"}
{"accession":"GCA_003102635.1","annotationInfo":{"name":"Annotation submitted by Centre of Excellence for Research in AIDS (CERiA), University of Malaya","provider":"Centre of Excellence for Research in AIDS (CERiA), University of Malaya","releaseDate":"2012-10-01","stats":{"geneCounts":{"proteinCoding":9,"total":9}}},"assemblyInfo":{"assemblyLevel":"Complete Genome","assemblyName":"ASM310263v1","assemblyStatus":"current","assemblyType":"haploid","releaseDate":"2012-09-26","submitter":"Centre of Excellence for Research in AIDS (CERiA), University of Malaya"},"assemblyStats":{"contigL50":1,"contigN50":8599,"gcCount":"3524","gcPercent":41.0,"numberOfComponentSequences":1,"numberOfContigs":1,"numberOfScaffolds":1,"scaffoldL50":1,"scaffoldN50":8599,"totalNumberOfChromosomes":1,"totalSequenceLength":"8599","totalUngappedLength":"8599"},"currentAccession":"GCA_003102635.1","organism":{"organismName":"Human immunodeficiency virus 1","taxId":11676},"sourceDatabase":"SOURCE_DATABASE_GENBANK"}
{"accession":"GCA_003102655.1","annotationInfo":{"name":"Annotation submitted by Centre of Excellence for Research in AIDS (CERiA), University of Malaya","provider":"Centre of Excellence for Research in AIDS (CERiA), University of Malaya","releaseDate":"2012-10-01","stats":{"geneCounts":{"proteinCoding":9,"total":9}}},"assemblyInfo":{"assemblyLevel":"Complete Genome","assemblyName":"ASM310265v1","assemblyStatus":"current","assemblyType":"haploid","releaseDate":"2012-09-26","submitter":"Centre of Excellence for Research in AIDS (CERiA), University of Malaya"},"assemblyStats":{"contigL50":1,"contigN50":8174,"gcCount":"3310","gcPercent":40.5,"numberOfComponentSequences":1,"numberOfContigs":1,"numberOfScaffolds":1,"scaffoldL50":1,"scaffoldN50":8174,"totalNumberOfChromosomes":1,"totalSequenceLength":"8174","totalUngappedLength":"8174"},"currentAccession":"GCA_003102655.1","organism":{"organismName":"Human immunodeficiency virus 1","taxId":11676},"sourceDatabase":"SOURCE_DATABASE_GENBANK"}
{"accession":"GCA_003102675.1","annotationInfo":{"name":"Annotation submitted by Centre of Excellence for Research in AIDS (CERiA), University of Malaya","provider":"Centre of Excellence for Research in AIDS (CERiA), University of Malaya","releaseDate":"2012-10-03","stats":{"geneCounts":{"proteinCoding":9,"total":9}}},"assemblyInfo":{"assemblyLevel":"Complete Genome","assemblyName":"ASM310267v1","assemblyStatus":"current","assemblyType":"haploid","releaseDate":"2012-09-26","submitter":"Centre of Excellence for Research in AIDS (CERiA), University of Malaya"},"assemblyStats":{"contigL50":1,"contigN50":9069,"gcCount":"3740","gcPercent":41.5,"numberOfComponentSequences":1,"numberOfContigs":1,"numberOfScaffolds":1,"scaffoldL50":1,"scaffoldN50":9069,"totalNumberOfChromosomes":1,"totalSequenceLength":"9069","totalUngappedLength":"9069"},"currentAccession":"GCA_003102675.1","organism":{"organismName":"Human immunodeficiency virus 1","taxId":11676},"sourceDatabase":"SOURCE_DATABASE_GENBANK"}
{"accession":"GCA_003102695.1","annotationInfo":{"name":"Annotation submitted by Centre of Excellence for Research in AIDS (CERiA), University of Malaya","provider":"Centre of Excellence for Research in AIDS (CERiA), University of Malaya","releaseDate":"2012-10-03","stats":{"geneCounts":{"proteinCoding":8,"total":8}}},"assemblyInfo":{"assemblyLevel":"Complete Genome","assemblyName":"ASM310269v1","assemblyStatus":"current","assemblyType":"haploid","releaseDate":"2012-09-26","submitter":"Centre of Excellence for Research in AIDS (CERiA), University of Malaya"},"assemblyStats":{"contigL50":1,"contigN50":8159,"gcCount":"3310","gcPercent":40.5,"numberOfComponentSequences":1,"numberOfContigs":1,"numberOfScaffolds":1,"scaffoldL50":1,"scaffoldN50":8159,"totalNumberOfChromosomes":1,"totalSequenceLength":"8159","totalUngappedLength":"8159"},"currentAccession":"GCA_003102695.1","organism":{"organismName":"Human immunodeficiency virus 1","taxId":11676},"sourceDatabase":"SOURCE_DATABASE_GENBANK"}
{"accession":"GCA_003102715.1","annotationInfo":{"name":"Annotation submitted by State Research Center of Virology and Biotechnology VECTOR","provider":"State Research Center of Virology and Biotechnology VECTOR","releaseDate":"2014-06-06","stats":{"geneCounts":{"proteinCoding":9,"total":9}}},"assemblyInfo":{"assemblyLevel":"Complete Genome","assemblyName":"ASM310271v1","assemblyStatus":"current","assemblyType":"haploid","releaseDate":"2012-10-18","submitter":"State Research Center of Virology and Biotechnology VECTOR"},"assemblyStats":{"contigL50":1,"contigN50":9214,"gcCount":"3908","gcPercent":42.5,"numberOfComponentSequences":1,"numberOfContigs":1,"numberOfScaffolds":1,"scaffoldL50":1,"scaffoldN50":9214,"totalNumberOfChromosomes":1,"totalSequenceLength":"9214","totalUngappedLength":"9214"},"currentAccession":"GCA_003102715.1","organism":{"organismName":"Human immunodeficiency virus 1","taxId":11676},"sourceDatabase":"SOURCE_DATABASE_GENBANK"}
{"accession":"GCA_003102735.1","annotationInfo":{"name":"Annotation submitted by State Research Center of Virology and Biotechnology VECTOR","provider":"State Research Center of Virology and Biotechnology VECTOR","releaseDate":"2014-06-06","stats":{"geneCounts":{"proteinCoding":9,"total":9}}},"assemblyInfo":{"assemblyLevel":"Complete Genome","assemblyName":"ASM310273v1","assemblyStatus":"current","assemblyType":"haploid","releaseDate":"2012-10-18","submitter":"State Research Center of Virology and Biotechnology VECTOR"},"assemblyStats":{"contigL50":1,"contigN50":9199,"gcCount":"3881","gcPercent":42.0,"numberOfComponentSequences":1,"numberOfContigs":1,"numberOfScaffolds":1,"scaffoldL50":1,"scaffoldN50":9199,"totalNumberOfChromosomes":1,"totalSequenceLength":"9199","totalUngappedLength":"9199"},"currentAccession":"GCA_003102735.1","organism":{"organismName":"Human immunodeficiency virus 1","taxId":11676},"sourceDatabase":"SOURCE_DATABASE_GENBANK"}
{"accession":"GCA_003102755.1","annotationInfo":{"name":"Annotation submitted by State Research Center of Virology and Biotechnology VECTOR","provider":"State Research Center of Virology and Biotechnology VECTOR","releaseDate":"2014-06-06","stats":{"geneCounts":{"proteinCoding":9,"total":9}}},"assemblyInfo":{"assemblyLevel":"Complete Genome","assemblyName":"ASM310275v1","assemblyStatus":"current","assemblyType":"haploid","releaseDate":"2012-10-18","submitter":"State Research Center of Virology and Biotechnology VECTOR"},"assemblyStats":{"contigL50":1,"contigN50":9259,"gcCount":"3899","gcPercent":42.0,"numberOfComponentSequences":1,"numberOfContigs":1,"numberOfScaffolds":1,"scaffoldL50":1,"scaffoldN50":9259,"totalNumberOfChromosomes":1,"totalSequenceLength":"9259","totalUngappedLength":"9259"},"currentAccession":"GCA_003102755.1","organism":{"organismName":"Human immunodeficiency virus 1","taxId":11676},"sourceDatabase":"SOURCE_DATABASE_GENBANK"}
{"accession":"GCA_003102775.1","annotationInfo":{"name":"Annotation submitted by State Research Center of Virology and Biotechnology VECTOR","provider":"State Research Center of Virology and Biotechnology VECTOR","releaseDate":"2014-06-06","stats":{"geneCounts":{"proteinCoding":9,"total":9}}},"assemblyInfo":{"assemblyLevel":"Complete Genome","assemblyName":"ASM310277v1","assemblyStatus":"current","assemblyType":"haploid","releaseDate":"2012-10-18","submitter":"State Research Center of Virology and Biotechnology VECTOR"},"assemblyStats":{"contigL50":1,"contigN50":9244,"gcCount":"3916","gcPercent":42.5,"numberOfComponentSequences":1,"numberOfContigs":1,"numberOfScaffolds":1,"scaffoldL50":1,"scaffoldN50":9244,"totalNumberOfChromosomes":1,"totalSequenceLength":"9244","totalUngappedLength":"9244"},"currentAccession":"GCA_003102775.1","organism":{"organismName":"Human immunodeficiency virus 1","taxId":11676},"sourceDatabase":"SOURCE_DATABASE_GENBANK"}
{"accession":"GCA_003102795.1","annotationInfo":{"name":"Annotation submitted by State Research Center of Virology and Biotechnology VECTOR","provider":"State Research Center of Virology and Biotechnology VECTOR","releaseDate":"2014-06-06","stats":{"geneCounts":{"proteinCoding":9,"total":9}}},"assemblyInfo":{"assemblyLevel":"Complete Genome","assemblyName":"ASM310279v1","assemblyStatus":"current","assemblyType":"haploid","releaseDate":"2012-10-18","submitter":"State Research Center of Virology and Biotechnology VECTOR"},"assemblyStats":{"contigL50":1,"contigN50":9259,"gcCount":"3926","gcPercent":42.5,"numberOfComponentSequences":1,"numberOfContigs":1,"numberOfScaffolds":1,"scaffoldL50":1,"scaffoldN50":9259,"totalNumberOfChromosomes":1,"totalSequenceLength":"9259","totalUngappedLength":"9259"},"currentAccession":"GCA_003102795.1","organism":{"organismName":"Human immunodeficiency virus 1","taxId":11676},"sourceDatabase":"SOURCE_DATABASE_GENBANK"}
{"accession":"GCA_003102815.1","annotationInfo":{"name":"Annotation submitted by State Research Center of Virology and Biotechnology VECTOR","provider":"State Research Center of Virology and Biotechnology VECTOR","releaseDate":"2014-06-06","stats":{"geneCounts":{"proteinCoding":9,"total":9}}},"assemblyInfo":{"assemblyLevel":"Complete Genome","assemblyName":"ASM310281v1","assemblyStatus":"current","assemblyType":"haploid","releaseDate":"2012-10-18","submitter":"State Research Center of Virology and Biotechnology VECTOR"},"assemblyStats":{"contigL50":1,"contigN50":9262,"gcCount":"3942","gcPercent":42.5,"numberOfComponentSequences":1,"numberOfContigs":1,"numberOfScaffolds":1,"scaffoldL50":1,"scaffoldN50":9262,"totalNumberOfChromosomes":1,"totalSequenceLength":"9262","totalUngappedLength":"9262"},"currentAccession":"GCA_003102815.1","organism":{"organismName":"Human immunodeficiency virus 1","taxId":11676},"sourceDatabase":"SOURCE_DATABASE_GENBANK"}
{"accession":"GCA_003102835.1","annotationInfo":{"name":"Annotation submitted by State Research Center of Virology and Biotechnology VECTOR","provider":"State Research Center of Virology and Biotechnology VECTOR","releaseDate":"2014-06-06","stats":{"geneCounts":{"proteinCoding":9,"total":9}}},"assemblyInfo":{"assemblyLevel":"Complete Genome","assemblyName":"ASM310283v1","assemblyStatus":"current","assemblyType":"haploid","releaseDate":"2012-10-18","submitter":"State Research Center of Virology and Biotechnology VECTOR"},"assemblyStats":{"contigL50":1,"contigN50":9275,"gcCount":"3943","gcPercent":42.5,"numberOfComponentSequences":1,"numberOfContigs":1,"numberOfScaffolds":1,"scaffoldL50":1,"scaffoldN50":9275,"totalNumberOfChromosomes":1,"totalSequenceLength":"9275","totalUngappedLength":"9275"},"currentAccession":"GCA_003102835.1","organism":{"organismName":"Human immunodeficiency virus 1","taxId":11676},"sourceDatabase":"SOURCE_DATABASE_GENBANK"}
{"accession":"GCA_003102855.1","annotationInfo":{"name":"Annotation submitted by Key Laboratory of AIDS Immunology of Ministry of Health, Department of Laboratory Medicine, The First Affiliated Hospital of China Medical University","provider":"Key Laboratory of AIDS Immunology of Ministry of Health, Department of Laboratory Medicine, The First Affiliated Hospital of China Medical University","releaseDate":"2013-03-13","stats":{"geneCounts":{"proteinCoding":9,"total":9}}},"assemblyInfo":{"assemblyLevel":"Complete Genome","assemblyMethod":"sequencher v. 4.10.1","assemblyName":"ASM310285v1","assemblyStatus":"current","assemblyType":"haploid","releaseDate":"2012-10-25","sequencingTech":"Sanger dideoxy sequencing","submitter":"Key Laboratory of AIDS Immunology of Ministry of Health, Department of Laboratory Medicine, The First Affiliated Hospital of China Medical University"},"assemblyStats":{"contigL50":1,"contigN50":8925,"gcCount":"3703","gcPercent":41.5,"numberOfComponentSequences":1,"numberOfContigs":1,"numberOfScaffolds":1,"scaffoldL50":1,"scaffoldN50":8925,"totalNumberOfChromosomes":1,"totalSequenceLength":"8925","totalUngappedLength":"8925"},"currentAccession":"GCA_003102855.1","organism":{"organismName":"Human immunodeficiency virus 1","taxId":11676},"sourceDatabase":"SOURCE_DATABASE_GENBANK"}
{"accession":"GCA_003102875.1","annotationInfo":{"name":"Annotation submitted by Key Laboratory of AIDS Immunology of Ministry of Health, Department of Laboratory Medicine, The First Affiliated Hospital of China Medical University","provider":"Key Laboratory of AIDS Immunology of Ministry of Health, Department of Laboratory Medicine, The First Affiliated Hospital of China Medical University","releaseDate":"2013-03-13","stats":{"geneCounts":{"proteinCoding":9,"total":9}}},"assemblyInfo":{"assemblyLevel":"Complete Genome","assemblyMethod":"sequencher v. 4.10.1","assemblyName":"ASM310287v1","assemblyStatus":"current","assemblyType":"haploid","releaseDate":"2012-10-25","sequencingTech":"Sanger dideoxy sequencing","submitter":"Key Laboratory of AIDS Immunology of Ministry of Health, Department of Laboratory Medicine, The First Affiliated Hospital of China Medical University"},"assemblyStats":{"contigL50":1,"contigN50":8950,"gcCount":"3703","gcPercent":41.5,"numberOfComponentSequences":1,"numberOfContigs":1,"numberOfScaffolds":1,"scaffoldL50":1,"scaffoldN50":8950,"totalNumberOfChromosomes":1,"totalSequenceLength":"8950","totalUngappedLength":"8950"},"currentAccession":"GCA_003102875.1","organism":{"organismName":"Human immunodeficiency virus 1","taxId":11676},"sourceDatabase":"SOURCE_DATABASE_GENBANK"}
{"accession":"GCA_003102895.1","annotationInfo":{"name":"Annotation submitted by Key Laboratory of AIDS Immunology of Ministry of Health, Department of Laboratory Medicine, The First Affiliated Hospital of China Medical University","provider":"Key Laboratory of AIDS Immunology of Ministry of Health, Department of Laboratory Medicine, The First Affiliated Hospital of China Medical University","releaseDate":"2013-03-13","stats":{"geneCounts":{"proteinCoding":9,"total":9}}},"assemblyInfo":{"assemblyLevel":"Complete Genome","assemblyMethod":"sequencher v. 4.10.1","assemblyName":"ASM310289v1","assemblyStatus":"current","assemblyType":"haploid","releaseDate":"2012-10-25","sequencingTech":"Sanger dideoxy sequencing","submitter":"Key Laboratory of AIDS Immunology of Ministry of Health, Department of Laboratory Medicine, The First Affiliated Hospital of China Medical University"},"assemblyStats":{"contigL50":1,"contigN50":8952,"gcCount":"3693","gcPercent":41.5,"numberOfComponentSequences":1,"numberOfContigs":1,"numberOfScaffolds":1,"scaffoldL50":1,"scaffoldN50":8952,"totalNumberOfChromosomes":1,"totalSequenceLength":"8952","totalUngappedLength":"8952"},"currentAccession":"GCA_003102895.1","organism":{"organismName":"Human immunodeficiency virus 1","taxId":11676},"sourceDatabase":"SOURCE_DATABASE_GENBANK"}
{"accession":"GCA_003102915.1","annotationInfo":{"name":"Annotation submitted by Department of AIDS Research, Beijing Institute of Microbiology and Epidemiology","provider":"Department of AIDS Research, Beijing Institute of Microbiology and Epidemiology","releaseDate":"2012-10-16","stats":{"geneCounts":{"proteinCoding":9,"total":9}}},"assemblyInfo":{"assemblyLevel":"Complete Genome","assemblyName":"ASM310291v1","assemblyStatus":"current","assemblyType":"haploid","releaseDate":"2012-10-09","sequencingTech":"Sanger dideoxy sequencing","submitter":"Department of AIDS Research, Beijing Institute of Microbiology and Epidemiology"},"assemblyStats":{"contigL50":1,"contigN50":8929,"gcCount":"3664","gcPercent":41.0,"numberOfComponentSequences":1,"numberOfContigs":1,"numberOfScaffolds":1,"scaffoldL50":1,"scaffoldN50":8929,"totalNumberOfChromosomes":1,"totalSequenceLength":"8929","totalUngappedLength":"8929"},"currentAccession":"GCA_003102915.1","organism":{"organismName":"Human immunodeficiency virus","taxId":12721},"sourceDatabase":"SOURCE_DATABASE_GENBANK"}
{"accession":"GCA_003102935.1","annotationInfo":{"name":"Annotation submitted by Department of Laboratory Medicine, Key Laboratory of AIDS Immunology of Ministry of Health","provider":"Department of Laboratory Medicine, Key Laboratory of AIDS Immunology of Ministry of Health","releaseDate":"2013-04-24","stats":{"geneCounts":{"proteinCoding":9,"total":9}}},"assemblyInfo":{"assemblyLevel":"Complete Genome","assemblyMethod":"Sequencher v. 4.10.1","assemblyName":"ASM310293v1","assemblyStatus":"current","assemblyType":"haploid","releaseDate":"2012-10-22","sequencingTech":"Sanger dideoxy sequencing","submitter":"Department of Laboratory Medicine, Key Laboratory of AIDS Immunology of Ministry of Health"},"assemblyStats":{"contigL50":1,"contigN50":8380,"gcCount":"3404","gcPercent":40.5,"numberOfComponentSequences":1,"numberOfContigs":1,"numberOfScaffolds":1,"scaffoldL50":1,"scaffoldN50":8380,"totalNumberOfChromosomes":1,"totalSequenceLength":"8380","totalUngappedLength":"8380"},"currentAccession":"GCA_003102935.1","organism":{"organismName":"Human immunodeficiency virus 1","taxId":11676},"sourceDatabase":"SOURCE_DATABASE_GENBANK"}
{"accession":"GCA_003102955.1","assemblyInfo":{"assemblyLevel":"Complete Genome","assemblyName":"ASM310295v1","assemblyStatus":"current","assemblyType":"haploid","releaseDate":"1993-08-02"},"assemblyStats":{"contigL50":1,"contigN50":9176,"gcCount":"3811","gcPercent":41.5,"numberOfComponentSequences":1,"numberOfContigs":1,"numberOfScaffolds":1,"scaffoldL50":1,"scaffoldN50":9176,"totalNumberOfChromosomes":1,"totalSequenceLength":"9176","totalUngappedLength":"9176"},"currentAccession":"GCA_003102955.1","organism":{"organismName":"Human immunodeficiency virus 1","taxId":11676},"sourceDatabase":"SOURCE_DATABASE_GENBANK"}
{"accession":"GCA_003102975.1","assemblyInfo":{"assemblyLevel":"Complete Genome","assemblyName":"ASM310297v1","assemblyStatus":"current","assemblyType":"haploid","releaseDate":"1993-08-02"},"assemblyStats":{"contigL50":1,"contigN50":9719,"gcCount":"4145","gcPercent":42.5,"numberOfComponentSequences":1,"numberOfContigs":1,"numberOfScaffolds":1,"scaffoldL50":1,"scaffoldN50":9719,"totalNumberOfChromosomes":1,"totalSequenceLength":"9719","totalUngappedLength":"9719"},"currentAccession":"GCA_003102975.1","organism":{"organismName":"Human immunodeficiency virus 1","taxId":11676},"sourceDatabase":"SOURCE_DATABASE_GENBANK"}
{"accession":"GCA_003108485.1","assemblyInfo":{"assemblyLevel":"Complete Genome","assemblyName":"ASM310848v1","assemblyStatus":"current","assemblyType":"haploid","releaseDate":"1993-04-29"},"assemblyStats":{"contigL50":1,"contigN50":7401,"gcCount":"3341","gcPercent":45.0,"numberOfComponentSequences":1,"numberOfContigs":1,"numberOfScaffolds":1,"scaffoldL50":1,"scaffoldN50":7401,"totalNumberOfChromosomes":1,"totalSequenceLength":"7401","totalUngappedLength":"7401"},"currentAccession":"GCA_003108485.1","organism":{"organismName":"Human coxsackievirus A21 Coe","taxId":12070},"sourceDatabase":"SOURCE_DATABASE_GENBANK"}
{"accession":"GCA_003109145.1","assemblyInfo":{"assemblyLevel":"Complete Genome","assemblyName":"ASM310914v1","assemblyStatus":"current","assemblyType":"haploid","releaseDate":"2001-06-11"},"assemblyStats":{"contigL50":1,"contigN50":9078,"gcCount":"3766","gcPercent":41.5,"numberOfComponentSequences":1,"numberOfContigs":1,"numberOfScaffolds":1,"scaffoldL50":1,"scaffoldN50":9078,"totalNumberOfChromosomes":1,"totalSequenceLength":"9078","totalUngappedLength":"9078"},"currentAccession":"GCA_003109145.1","organism":{"organismName":"Human immunodeficiency virus","taxId":12721},"sourceDatabase":"SOURCE_DATABASE_GENBANK"}
{"accession":"GCA_003143455.1","annotationInfo":{"name":"Annotation submitted by Contact:Koei Sato Japanese Red Cross Society, Infectious Disease Research Department; 2-1-67 Tatsumi, Koto-ku, Tokyo 135-8521, Japan","provider":"Contact:Koei Sato Japanese Red Cross Society, Infectious Disease Research Department; 2-1-67 Tatsumi, Koto-ku, Tokyo 135-8521, Japan","releaseDate":"2010-09-06","stats":{"geneCounts":{"proteinCoding":1,"total":1}}},"assemblyInfo":{"assemblyLevel":"Complete Genome","assemblyName":"ASM314345v1","assemblyStatus":"current","assemblyType":"haploid","releaseDate":"2010-09-06","submitter":"Contact:Koei Sato Japanese Red Cross Society, Infectious Disease Research Department; 2-1-67 Tatsumi, Koto-ku, Tokyo 135-8521, Japan"},"assemblyStats":{"contigL50":1,"contigN50":9496,"gcCount":"5062","gcPercent":53.5,"numberOfComponentSequences":1,"numberOfContigs":1,"numberOfScaffolds":1,"scaffoldL50":1,"scaffoldN50":9496,"totalNumberOfChromosomes":1,"totalSequenceLength":"9496","totalUngappedLength":"9496"},"currentAccession":"GCA_003143455.1","organism":{"organismName":"Human circular dsDNA virus associated with alcoholic cirrhosis","taxId":749224},"sourceDatabase":"SOURCE_DATABASE_GENBANK"}
{"accession":"GCA_003190765.1","annotationInfo":{"name":"Annotation submitted by Health UMI 233, Institut de Recherche pour le Developpement","provider":"Health UMI 233, Institut de Recherche pour le Developpement","releaseDate":"2013-02-06","stats":{"geneCounts":{"proteinCoding":9,"total":9}}},"assemblyInfo":{"assemblyLevel":"Complete Genome","assemblyName":"ASM319076v1","assemblyStatus":"current","assemblyType":"haploid","releaseDate":"2013-02-01","submitter":"Health UMI 233, Institut de Recherche pour le Developpement"},"assemblyStats":{"contigL50":1,"contigN50":9250,"gcCount":"3913","gcPercent":42.5,"numberOfComponentSequences":1,"numberOfContigs":1,"numberOfScaffolds":1,"scaffoldL50":1,"scaffoldN50":9250,"totalNumberOfChromosomes":1,"totalSequenceLength":"9250","totalUngappedLength":"9250"},"currentAccession":"GCA_003190765.1","organism":{"organismName":"Human immunodeficiency virus","taxId":12721},"sourceDatabase":"SOURCE_DATABASE_GENBANK"}
{"accession":"GCA_003726975.1","assemblyInfo":{"assemblyLevel":"Complete Genome","assemblyName":"ASM372697v1","assemblyStatus":"current","assemblyType":"haploid","releaseDate":"2016-03-28","submitter":"Virology, Blood Systems Research Institute"},"assemblyStats":{"contigL50":1,"contigN50":2937,"gcCount":"1462","gcPercent":50.0,"numberOfComponentSequences":1,"numberOfContigs":1,"numberOfScaffolds":1,"scaffoldL50":1,"scaffoldN50":2937,"totalNumberOfChromosomes":1,"totalSequenceLength":"2937","totalUngappedLength":"2937"},"currentAccession":"GCA_003726975.1","organism":{"organismName":"Human feces pecovirus","taxId":1820160},"sourceDatabase":"SOURCE_DATABASE_GENBANK"}
{"accession":"GCA_003726995.1","assemblyInfo":{"assemblyLevel":"Complete Genome","assemblyName":"ASM372699v1","assemblyStatus":"current","assemblyType":"haploid","pairedAssembly":{"accession":"GCF_003726995.1","annotationName":"Annotation submitted by NCBI RefSeq","status":"current"},"releaseDate":"2016-03-28","submitter":"Virology, Blood Systems Research Institute"},"assemblyStats":{"contigL50":1,"contigN50":2928,"gcCount":"1464","gcPercent":50.0,"numberOfComponentSequences":1,"numberOfContigs":1,"numberOfScaffolds":1,"scaffoldL50":1,"scaffoldN50":2928,"totalNumberOfChromosomes":1,"totalSequenceLength":"2928","totalUngappedLength":"2928"},"currentAccession":"GCA_003726995.1","organism":{"organismName":"Human feces pecovirus","taxId":1820160},"pairedAccession":"GCF_003726995.1","sourceDatabase":"SOURCE_DATABASE_GENBANK"}
{"accession":"GCA_003727015.1","assemblyInfo":{"assemblyLevel":"Complete Genome","assemblyName":"ASM372701v1","assemblyStatus":"current","assemblyType":"haploid","releaseDate":"2016-03-28","submitter":"Virology, Blood Systems Research Institute"},"assemblyStats":{"contigL50":1,"contigN50":2928,"gcCount":"1462","gcPercent":50.0,"numberOfComponentSequences":1,"numberOfContigs":1,"numberOfScaffolds":1,"scaffoldL50":1,"scaffoldN50":2928,"totalNumberOfChromosomes":1,"totalSequenceLength":"2928","totalUngappedLength":"2928"},"currentAccession":"GCA_003727015.1","organism":{"organismName":"Human feces pecovirus","taxId":1820160},"sourceDatabase":"SOURCE_DATABASE_GENBANK"}
{"accession":"GCA_003727435.1","assemblyInfo":{"assemblyLevel":"Complete Genome","assemblyName":"ASM372743v1","assemblyStatus":"current","assemblyType":"haploid","pairedAssembly":{"accession":"GCF_003727435.1","annotationName":"Annotation submitted by NCBI RefSeq","status":"current"},"releaseDate":"2016-10-04","sequencingTech":"Sanger dideoxy sequencing","submitter":"Hepatitis, National Institute of Virology"},"assemblyStats":{"contigL50":1,"contigN50":9585,"gcCount":"5115","gcPercent":53.5,"numberOfComponentSequences":1,"numberOfContigs":1,"numberOfScaffolds":1,"scaffoldL50":1,"scaffoldN50":9585,"totalNumberOfChromosomes":1,"totalSequenceLength":"9585","totalUngappedLength":"9585"},"currentAccession":"GCA_003727435.1","organism":{"organismName":"Human DNA virus","taxId":1904876},"pairedAccession":"GCF_003727435.1","sourceDatabase":"SOURCE_DATABASE_GENBANK"}
{"accession":"GCA_003856135.1","annotationInfo":{"name":"Annotation submitted by Health UMI 233, Institut de Recherche pour le Developpement","provider":"Health UMI 233, Institut de Recherche pour le Developpement","releaseDate":"2013-02-06","stats":{"geneCounts":{"proteinCoding":9,"total":9}}},"assemblyInfo":{"assemblyLevel":"Complete Genome","assemblyName":"ASM385613v1","assemblyStatus":"current","assemblyType":"haploid","releaseDate":"2013-02-01","submitter":"Health UMI 233, Institut de Recherche pour le Developpement"},"assemblyStats":{"contigL50":1,"contigN50":9157,"gcCount":"3852","gcPercent":42.0,"numberOfComponentSequences":1,"numberOfContigs":1,"numberOfScaffolds":1,"scaffoldL50":1,"scaffoldN50":9157,"totalNumberOfChromosomes":1,"totalSequenceLength":"9157","totalUngappedLength":"9157"},"currentAccession":"GCA_003856135.1","organism":{"organismName":"Human immunodeficiency virus","taxId":12721},"sourceDatabase":"SOURCE_DATABASE_GENBANK"}
{"accession":"GCA_003963575.1","assemblyInfo":{"assemblyLevel":"Complete Genome","assemblyMethod":"Geneious v. R10","assemblyName":"ASM396357v1","assemblyStatus":"current","assemblyType":"haploid","pairedAssembly":{"accession":"GCF_003963575.1","annotationName":"Annotation submitted by NCBI RefSeq","status":"current"},"releaseDate":"2018-08-24","sequencingTech":"Illumina","submitter":"Molecular Virology, Blood Systems Research Institute"},"assemblyStats":{"contigL50":1,"contigN50":2511,"gcCount":"1203","gcPercent":48.0,"numberOfComponentSequences":1,"numberOfContigs":1,"numberOfScaffolds":1,"scaffoldL50":1,"scaffoldN50":2511,"totalNumberOfChromosomes":1,"totalSequenceLength":"2511","totalUngappedLength":"2511"},"currentAccession":"GCA_003963575.1","organism":{"organismName":"Human feces smacovirus 3","taxId":1820159},"pairedAccession":"GCF_003963575.1","sourceDatabase":"SOURCE_DATABASE_GENBANK","typeMaterial":{"typeDisplayText":"ICTV species exemplar","typeLabel":"TYPE_ICTV"}}
{"accession":"GCA_003963775.1","assemblyInfo":{"assemblyLevel":"Complete Genome","assemblyMethod":"Geneious v. R6","assemblyName":"ASM396377v1","assemblyStatus":"current","assemblyType":"haploid","releaseDate":"2016-11-02","sequencingTech":"Illumina","submitter":"Molecular Virology, Blood Systems Research Institute"},"assemblyStats":{"contigL50":1,"contigN50":2541,"gcCount":"1219","gcPercent":48.0,"numberOfComponentSequences":1,"numberOfContigs":1,"numberOfScaffolds":1,"scaffoldL50":1,"scaffoldN50":2541,"totalNumberOfChromosomes":1,"totalSequenceLength":"2541","totalUngappedLength":"2541"},"currentAccession":"GCA_003963775.1","organism":{"organismName":"Human feces-associated smacovirus","taxId":1914415},"sourceDatabase":"SOURCE_DATABASE_GENBANK"}
{"accession":"GCA_003963795.1","assemblyInfo":{"assemblyLevel":"Complete Genome","assemblyMethod":"Geneious v. R6","assemblyName":"ASM396379v1","assemblyStatus":"current","assemblyType":"haploid","releaseDate":"2016-11-02","sequencingTech":"Illumina","submitter":"Molecular Virology, Blood Systems Research Institute"},"assemblyStats":{"contigL50":1,"contigN50":2581,"gcCount":"1229","gcPercent":47.5,"numberOfComponentSequences":1,"numberOfContigs":1,"numberOfScaffolds":1,"scaffoldL50":1,"scaffoldN50":2581,"totalNumberOfChromosomes":1,"totalSequenceLength":"2581","totalUngappedLength":"2581"},"currentAccession":"GCA_003963795.1","organism":{"organismName":"Human feces-associated smacovirus","taxId":1914415},"sourceDatabase":"SOURCE_DATABASE_GENBANK"}
{"accession":"GCA_003963815.1","assemblyInfo":{"assemblyLevel":"Complete Genome","assemblyName":"ASM396381v1","assemblyStatus":"current","assemblyType":"haploid","releaseDate":"2016-03-28","submitter":"Virology, Blood Systems Research Institute"},"assemblyStats":{"contigL50":1,"contigN50":2541,"gcCount":"1189","gcPercent":47.0,"numberOfComponentSequences":1,"numberOfContigs":1,"numberOfScaffolds":1,"scaffoldL50":1,"scaffoldN50":2541,"totalNumberOfChromosomes":1,"totalSequenceLength":"2541","totalUngappedLength":"2541"},"currentAccession":"GCA_003963815.1","organism":{"organismName":"Human feces smacovirus 3","taxId":1820159},"sourceDatabase":"SOURCE_DATABASE_GENBANK"}
{"accession":"GCA_003972325.1","annotationInfo":{"name":"Annotation submitted by INRS-Institut Armand-Frappier","provider":"INRS-Institut Armand-Frappier","releaseDate":"2010-06-23","stats":{"geneCounts":{"proteinCoding":3,"total":3}}},"assemblyInfo":{"assemblyLevel":"Complete Genome","assemblyName":"ASM397232v1","assemblyStatus":"current","assemblyType":"haploid","pairedAssembly":{"accession":"GCF_003972325.1","annotationName":"Annotation submitted by NCBI RefSeq","status":"current"},"releaseDate":"2004-07-30","submitter":"INRS-Institut Armand-Frappier"},"assemblyStats":{"contigL50":1,"contigN50":30741,"gcCount":"11309","gcPercent":37.0,"numberOfComponentSequences":1,"numberOfContigs":1,"numberOfScaffolds":1,"scaffoldL50":1,"scaffoldN50":30741,"totalNumberOfChromosomes":1,"totalSequenceLength":"30741","totalUngappedLength":"30741"},"currentAccession":"GCA_003972325.1","organism":{"organismName":"Human coronavirus OC43","taxId":31631},"pairedAccession":"GCF_003972325.1","sourceDatabase":"SOURCE_DATABASE_GENBANK","typeMaterial":{"typeDisplayText":"ICTV species exemplar","typeLabel":"TYPE_ICTV"}}
{"accession":"GCA_008799855.1","assemblyInfo":{"assemblyLevel":"Complete Genome","assemblyName":"ASM879985v1","assemblyStatus":"current","assemblyType":"haploid","pairedAssembly":{"accession":"GCF_008799855.1","annotationName":"Annotation submitted by NCBI RefSeq","status":"suppressed"},"releaseDate":"2001-12-31","submitter":"NIAID/LID/Epidemiology, NIH"},"assemblyStats":{"contigL50":1,"contigN50":7556,"gcCount":"3783","gcPercent":50.0,"numberOfComponentSequences":1,"numberOfContigs":1,"numberOfScaffolds":1,"scaffoldL50":1,"scaffoldN50":7556,"totalNumberOfChromosomes":1,"totalSequenceLength":"7556","totalUngappedLength":"7556"},"currentAccession":"GCA_008799855.1","organism":{"organismName":"Human calicivirus Hu/NLV/GII/MD145-12/1987/US","taxId":158465},"pairedAccession":"GCF_008799855.1","sourceDatabase":"SOURCE_DATABASE_GENBANK","typeMaterial":{"typeDisplayText":"ICTV additional isolate","typeLabel":"TYPE_ICTV_ADDITIONAL"}}
{"accession":"GCA_008800515.1","assemblyInfo":{"assemblyLevel":"Chromosome","assemblyName":"ASM880051v1","assemblyStatus":"current","assemblyType":"haploid","atypical":{"isAtypical":true,"warnings":["partial"]},"genomeNotes":["partial"],"pairedAssembly":{"accession":"GCF_008800515.1","annotationName":"Annotation submitted by NCBI RefSeq","status":"suppressed"},"releaseDate":"2000-10-02","submitter":"Division of Immunologic and Infectious Diseases, Children's Hospital of Philadelphia"},"assemblyStats":{"contigL50":1,"contigN50":2645,"gcCount":"1284","gcPercent":48.5,"numberOfComponentSequences":1,"numberOfContigs":1,"numberOfScaffolds":1,"scaffoldL50":1,"scaffoldN50":2645,"totalNumberOfChromosomes":1,"totalSequenceLength":"2645","totalUngappedLength":"2645"},"currentAccession":"GCA_008800515.1","organism":{"organismName":"Human echovirus 1 (strain Bryson)","taxId":135855},"pairedAccession":"GCF_008800515.1","sourceDatabase":"SOURCE_DATABASE_GENBANK","typeMaterial":{"typeDisplayText":"ICTV additional isolate","typeLabel":"TYPE_ICTV_ADDITIONAL"}}
{"accession":"GCA_014883735.1","assemblyInfo":{"assemblyLevel":"Complete Genome","assemblyMethod":"MEGAHit v. 1.1.3","assemblyName":"ASM1488373v1","assemblyStatus":"current","assemblyType":"haploid","pairedAssembly":{"accession":"GCF_014883735.1","annotationName":"Annotation submitted by NCBI RefSeq","status":"suppressed"},"releaseDate":"2019-04-22","sequencingTech":"Illumina; Sanger dideoxy sequencing","submitter":"Microbiology, Perelman School of Medicine, University of Pennsylvania"},"assemblyStats":{"contigL50":1,"contigN50":3030,"gcCount":"1027","gcPercent":34.0,"numberOfComponentSequences":1,"numberOfContigs":1,"numberOfScaffolds":1,"scaffoldL50":1,"scaffoldN50":3030,"totalNumberOfChromosomes":1,"totalSequenceLength":"3030","totalUngappedLength":"3030"},"currentAccession":"GCA_014883735.1","organism":{"organismName":"Human gut-associated brisavirus VW","taxId":2571073},"pairedAccession":"GCF_014883735.1","sourceDatabase":"SOURCE_DATABASE_GENBANK","typeMaterial":{"typeDisplayText":"ICTV additional isolate","typeLabel":"TYPE_ICTV_ADDITIONAL"}}
{"accession":"GCA_014883855.1","assemblyInfo":{"assemblyLevel":"Complete Genome","assemblyMethod":"MEGAHit v. 1.1.3","assemblyName":"ASM1488385v1","assemblyStatus":"current","assemblyType":"haploid","pairedAssembly":{"accession":"GCF_014883855.1","annotationName":"Annotation submitted by NCBI RefSeq","status":"suppressed"},"releaseDate":"2019-04-22","sequencingTech":"Illumina; Sanger dideoxy sequencing","submitter":"Microbiology, Perelman School of Medicine, University of Pennsylvania"},"assemblyStats":{"contigL50":1,"contigN50":3046,"gcCount":"1054","gcPercent":34.5,"numberOfComponentSequences":1,"numberOfContigs":1,"numberOfScaffolds":1,"scaffoldL50":1,"scaffoldN50":3046,"totalNumberOfChromosomes":1,"totalSequenceLength":"3046","totalUngappedLength":"3046"},"currentAccession":"GCA_014883855.1","organism":{"organismName":"Human gut-associated vientovirus MW","taxId":2571074},"pairedAccession":"GCF_014883855.1","sourceDatabase":"SOURCE_DATABASE_GENBANK","typeMaterial":{"typeDisplayText":"ICTV additional isolate","typeLabel":"TYPE_ICTV_ADDITIONAL"}}
{"accession":"GCA_024749965.1","assemblyInfo":{"assemblyLevel":"Complete Genome","assemblyName":"ASM2474996v1","assemblyStatus":"current","assemblyType":"haploid","pairedAssembly":{"accession":"GCF_024749965.1","annotationName":"Annotation submitted by NCBI RefSeq","status":"suppressed"},"releaseDate":"2016-12-02","sequencingTech":"Sanger dideoxy sequencing","submitter":"Federal Institut for Vaccines and Biomedicines, Paul-Ehrlich-Institut"},"assemblyStats":{"contigL50":1,"contigN50":7159,"gcCount":"4043","gcPercent":56.5,"numberOfComponentSequences":1,"numberOfContigs":1,"numberOfScaffolds":1,"scaffoldL50":1,"scaffoldN50":7159,"totalNumberOfChromosomes":1,"totalSequenceLength":"7159","totalUngappedLength":"7159"},"currentAccession":"GCA_024749965.1","organism":{"organismName":"human hepatitis E virus genotype 2a","taxId":2773468},"pairedAccession":"GCF_024749965.1","sourceDatabase":"SOURCE_DATABASE_GENBANK","typeMaterial":{"typeDisplayText":"ICTV additional isolate","typeLabel":"TYPE_ICTV_ADDITIONAL"}}
{"accession":"GCA_027930245.1","annotationInfo":{"name":"Annotation submitted by Microbiology, Immunology and Transplantation, Rega Institute - KU Levem","provider":"Microbiology, Immunology and Transplantation, Rega Institute - KU Levem","releaseDate":"2022-04-03","stats":{"geneCounts":{"nonCoding":4,"other":1,"proteinCoding":133,"total":138}}},"assemblyInfo":{"assemblyLevel":"Complete Genome","assemblyMethod":"VANIR v. 0.2","assemblyName":"VANIR_VHLE_HCMV","assemblyStatus":"current","assemblyType":"haploid","releaseDate":"2022-03-29","sequencingTech":"Illumina; Oxford Nanopore","submitter":"Microbiology, Immunology and Transplantation, Rega Institute - KU Levem"},"assemblyStats":{"contigL50":1,"contigN50":226221,"gcCount":"130525","gcPercent":57.5,"numberOfComponentSequences":1,"numberOfContigs":1,"numberOfScaffolds":1,"scaffoldL50":1,"scaffoldN50":226221,"totalNumberOfChromosomes":1,"totalSequenceLength":"226221","totalUngappedLength":"226221"},"currentAccession":"GCA_027930245.1","organism":{"organismName":"Human betaherpesvirus 5","taxId":10359},"sourceDatabase":"SOURCE_DATABASE_GENBANK"}
{"accession":"GCA_027930395.1","annotationInfo":{"name":"Annotation submitted by Lineberger Comprehensive Cancer Center Program in Global Oncology, Department of Microbiology and Immunology, Center for AIDS Research (CfAR), School of Medicine, University of North Carolina at Chapel Hill","provider":"Lineberger Comprehensive Cancer Center Program in Global Oncology, Department of Microbiology and Immunology, Center for AIDS Research (CfAR), School of Medicine, University of North Carolina at Chapel Hill","releaseDate":"2016-11-08","stats":{"geneCounts":{"other":4,"proteinCoding":150,"total":154}}},"assemblyInfo":{"assemblyLevel":"Complete Genome","assemblyMethod":"CLC Genomics Workbench v. 9.0","assemblyName":"ASM2793039v1","assemblyStatus":"current","assemblyType":"haploid","releaseDate":"2016-11-03","sequencingTech":"454","submitter":"Lineberger Comprehensive Cancer Center Program in Global Oncology, Department of Microbiology and Immunology, Center for AIDS Research (CfAR), School of Medicine, University of North Carolina at Chapel Hill"},"assemblyStats":{"contigL50":1,"contigN50":223782,"gcCount":"128277","gcPercent":57.5,"numberOfComponentSequences":1,"numberOfContigs":1,"numberOfScaffolds":1,"scaffoldL50":1,"scaffoldN50":223782,"totalNumberOfChromosomes":1,"totalSequenceLength":"223782","totalUngappedLength":"223782"},"currentAccession":"GCA_027930395.1","organism":{"organismName":"Human betaherpesvirus 5","taxId":10359},"sourceDatabase":"SOURCE_DATABASE_GENBANK"}
{"accession":"GCA_027930415.1","annotationInfo":{"name":"Annotation submitted by Lineberger Comprehensive Cancer Center Program in Global Oncology, Department of Microbiology and Immunology, Center for AIDS Research (CfAR), School of Medicine, University of North Carolina at Chapel Hill","provider":"Lineberger Comprehensive Cancer Center Program in Global Oncology, Department of Microbiology and Immunology, Center for AIDS Research (CfAR), School of Medicine, University of North Carolina at Chapel Hill","releaseDate":"2016-11-08","stats":{"geneCounts":{"nonCoding":4,"proteinCoding":150,"total":154}}},"assemblyInfo":{"assemblyLevel":"Complete Genome","assemblyMethod":"CLC Genomics Workbench v. 9.0","assemblyName":"ASM2793041v1","assemblyStatus":"current","assemblyType":"haploid","releaseDate":"2016-11-03","sequencingTech":"454","submitter":"Lineberger Comprehensive Cancer Center Program in Global Oncology, Department of Microbiology and Immunology, Center for AIDS Research (CfAR), School of Medicine, University of North Carolina at Chapel Hill"},"assemblyStats":{"contigL50":1,"contigN50":222309,"gcCount":"127706","gcPercent":57.5,"numberOfComponentSequences":1,"numberOfContigs":1,"numberOfScaffolds":1,"scaffoldL50":1,"scaffoldN50":222309,"totalNumberOfChromosomes":1,"totalSequenceLength":"222309","totalUngappedLength":"222309"},"currentAccession":"GCA_027930415.1","organism":{"organismName":"Human betaherpesvirus 5","taxId":10359},"sourceDatabase":"SOURCE_DATABASE_GENBANK"}
{"accession":"GCA_027930425.1","assemblyInfo":{"assemblyLevel":"Complete Genome","assemblyName":"ASM2793042v1","assemblyStatus":"current","assemblyType":"haploid","releaseDate":"2007-01-31","submitter":"Division of Infectious Diseases, School of Public Health, University of California, Berkeley"},"assemblyStats":{"contigL50":1,"contigN50":222047,"gcCount":"126765","gcPercent":57.0,"numberOfComponentSequences":1,"numberOfContigs":1,"numberOfScaffolds":1,"scaffoldL50":1,"scaffoldN50":222047,"totalNumberOfChromosomes":1,"totalSequenceLength":"222047","totalUngappedLength":"222047"},"currentAccession":"GCA_027930425.1","organism":{"organismName":"Human betaherpesvirus 5","taxId":10359},"sourceDatabase":"SOURCE_DATABASE_GENBANK"}
{"accession":"GCA_027931395.1","annotationInfo":{"name":"Annotation submitted by Contact:Teru Kanda Tohoku Medical and Pharmaceutical University, Division of Microbiology; 1-15-1 Fukumuro, Miyagino-ku, Sendai, Miyagi 983-8536, Japan","provider":"Contact:Teru Kanda Tohoku Medical and Pharmaceutical University, Division of Microbiology; 1-15-1 Fukumuro, Miyagino-ku, Sendai, Miyagi 983-8536, Japan","releaseDate":"2020-08-19","stats":{"geneCounts":{"proteinCoding":85,"total":85}}},"assemblyInfo":{"assemblyLevel":"Complete Genome","assemblyName":"ASM2793139v1","assemblyStatus":"current","assemblyType":"haploid","releaseDate":"2020-08-19","submitter":"Contact:Teru Kanda Tohoku Medical and Pharmaceutical University, Division of Microbiology; 1-15-1 Fukumuro, Miyagino-ku, Sendai, Miyagi 983-8536, Japan"},"assemblyStats":{"contigL50":1,"contigN50":173173,"gcCount":"103262","gcPercent":59.5,"numberOfComponentSequences":1,"numberOfContigs":1,"numberOfScaffolds":1,"scaffoldL50":1,"scaffoldN50":173173,"totalNumberOfChromosomes":1,"totalSequenceLength":"173173","totalUngappedLength":"173173"},"currentAccession":"GCA_027931395.1","organism":{"commonName":"Epstein-Barr virus","organismName":"human gammaherpesvirus 4","taxId":10376},"sourceDatabase":"SOURCE_DATABASE_GENBANK"}
{"accession":"GCA_027931405.1","assemblyInfo":{"assemblyLevel":"Complete Genome","assemblyMethod":"FastaAlternateReferenceMaker v. GenomeAnalysisTK-3.4-0","assemblyName":"ASM2793140v1","assemblyStatus":"current","assemblyType":"haploid","releaseDate":"2017-10-25","sequencingTech":"reference based assembly","submitter":"Informatics, Ontario Institute for Cancer Research"},"assemblyStats":{"contigL50":1,"contigN50":172764,"gcCount":"102844","gcPercent":59.5,"numberOfComponentSequences":1,"numberOfContigs":1,"numberOfScaffolds":1,"scaffoldL50":1,"scaffoldN50":172764,"totalNumberOfChromosomes":1,"totalSequenceLength":"172764","totalUngappedLength":"172764"},"currentAccession":"GCA_027931405.1","organism":{"commonName":"Epstein-Barr virus","organismName":"human gammaherpesvirus 4","taxId":10376},"sourceDatabase":"SOURCE_DATABASE_GENBANK"}
{"accession":"GCA_027931425.1","annotationInfo":{"name":"Annotation submitted by State Key Laboratory of Oncology in South China, Collaborative Innovation Center for Cancer Medicine, Sun Yat-sen University Cancer Center","provider":"State Key Laboratory of Oncology in South China, Collaborative Innovation Center for Cancer Medicine, Sun Yat-sen University Cancer Center","releaseDate":"2019-05-01","stats":{"geneCounts":{"proteinCoding":50,"total":50}}},"assemblyInfo":{"assemblyLevel":"Complete Genome","assemblyMethod":"GATK v. 3.2-2","assemblyName":"ASM2793142v1","assemblyStatus":"current","assemblyType":"haploid","releaseDate":"2019-04-26","sequencingTech":"Illumina","submitter":"State Key Laboratory of Oncology in South China, Collaborative Innovation Center for Cancer Medicine, Sun Yat-sen University Cancer Center"},"assemblyStats":{"contigL50":1,"contigN50":171823,"gcCount":"102242","gcPercent":59.5,"numberOfComponentSequences":1,"numberOfContigs":1,"numberOfScaffolds":1,"scaffoldL50":1,"scaffoldN50":171823,"totalNumberOfChromosomes":1,"totalSequenceLength":"171823","totalUngappedLength":"171823"},"currentAccession":"GCA_027931425.1","organism":{"commonName":"Epstein-Barr virus","organismName":"human gammaherpesvirus 4","taxId":10376},"sourceDatabase":"SOURCE_DATABASE_GENBANK"}
{"accession":"GCA_027931435.1","annotationInfo":{"name":"Annotation submitted by State Key Laboratory of Oncology in South China, Collaborative Innovation Center for Cancer Medicine, Sun Yat-sen University Cancer Center","provider":"State Key Laboratory of Oncology in South China, Collaborative Innovation Center for Cancer Medicine, Sun Yat-sen University Cancer Center","releaseDate":"2019-05-01","stats":{"geneCounts":{"proteinCoding":50,"total":50}}},"assemblyInfo":{"assemblyLevel":"Complete Genome","assemblyMethod":"GATK v. 3.2-2","assemblyName":"ASM2793143v1","assemblyStatus":"current","assemblyType":"haploid","releaseDate":"2019-04-26","sequencingTech":"Illumina","submitter":"State Key Laboratory of Oncology in South China, Collaborative Innovation Center for Cancer Medicine, Sun Yat-sen University Cancer Center"},"assemblyStats":{"contigL50":1,"contigN50":171823,"gcCount":"102242","gcPercent":59.5,"numberOfComponentSequences":1,"numberOfContigs":1,"numberOfScaffolds":1,"scaffoldL50":1,"scaffoldN50":171823,"totalNumberOfChromosomes":1,"totalSequenceLength":"171823","totalUngappedLength":"171823"},"currentAccession":"GCA_027931435.1","organism":{"commonName":"Epstein-Barr virus","organismName":"human gammaherpesvirus 4","taxId":10376},"sourceDatabase":"SOURCE_DATABASE_GENBANK"}
{"accession":"GCA_027931445.1","annotationInfo":{"name":"Annotation submitted by State Key Laboratory of Oncology in South China, Collaborative Innovation Center for Cancer Medicine, Sun Yat-sen University Cancer Center","provider":"State Key Laboratory of Oncology in South China, Collaborative Innovation Center for Cancer Medicine, Sun Yat-sen University Cancer Center","releaseDate":"2019-05-01","stats":{"geneCounts":{"proteinCoding":50,"total":50}}},"assemblyInfo":{"assemblyLevel":"Complete Genome","assemblyMethod":"GATK v. 3.2-2","assemblyName":"ASM2793144v1","assemblyStatus":"current","assemblyType":"haploid","releaseDate":"2019-04-26","sequencingTech":"Illumina","submitter":"State Key Laboratory of Oncology in South China, Collaborative Innovation Center for Cancer Medicine, Sun Yat-sen University Cancer Center"},"assemblyStats":{"contigL50":1,"contigN50":171823,"gcCount":"102238","gcPercent":59.5,"numberOfComponentSequences":1,"numberOfContigs":1,"numberOfScaffolds":1,"scaffoldL50":1,"scaffoldN50":171823,"totalNumberOfChromosomes":1,"totalSequenceLength":"171823","totalUngappedLength":"171823"},"currentAccession":"GCA_027931445.1","organism":{"commonName":"Epstein-Barr virus","organismName":"human gammaherpesvirus 4","taxId":10376},"sourceDatabase":"SOURCE_DATABASE_GENBANK"}
{"accession":"GCA_027931455.1","annotationInfo":{"name":"Annotation submitted by State Key Laboratory of Oncology in South China, Collaborative Innovation Center for Cancer Medicine, Sun Yat-sen University Cancer Center","provider":"State Key Laboratory of Oncology in South China, Collaborative Innovation Center for Cancer Medicine, Sun Yat-sen University Cancer Center","releaseDate":"2019-05-01","stats":{"geneCounts":{"proteinCoding":50,"total":50}}},"assemblyInfo":{"assemblyLevel":"Complete Genome","assemblyMethod":"GATK v. 3.2-2","assemblyName":"ASM2793145v1","assemblyStatus":"current","assemblyType":"haploid","releaseDate":"2019-04-26","sequencingTech":"Illumina","submitter":"State Key Laboratory of Oncology in South China, Collaborative Innovation Center for Cancer Medicine, Sun Yat-sen University Cancer Center"},"assemblyStats":{"contigL50":1,"contigN50":171823,"gcCount":"102234","gcPercent":59.5,"numberOfComponentSequences":1,"numberOfContigs":1,"numberOfScaffolds":1,"scaffoldL50":1,"scaffoldN50":171823,"totalNumberOfChromosomes":1,"totalSequenceLength":"171823","totalUngappedLength":"171823"},"currentAccession":"GCA_027931455.1","organism":{"commonName":"Epstein-Barr virus","organismName":"human gammaherpesvirus 4","taxId":10376},"sourceDatabase":"SOURCE_DATABASE_GENBANK"}
{"accession":"GCA_027931465.1","annotationInfo":{"name":"Annotation submitted by State Key Laboratory of Oncology in South China, Collaborative Innovation Center for Cancer Medicine, Sun Yat-sen University Cancer Center","provider":"State Key Laboratory of Oncology in South China, Collaborative Innovation Center for Cancer Medicine, Sun Yat-sen University Cancer Center","releaseDate":"2019-05-01","stats":{"geneCounts":{"proteinCoding":50,"total":50}}},"assemblyInfo":{"assemblyLevel":"Complete Genome","assemblyMethod":"GATK v. 3.2-2","assemblyName":"ASM2793146v1","assemblyStatus":"current","assemblyType":"haploid","releaseDate":"2019-04-26","sequencingTech":"Illumina","submitter":"State Key Laboratory of Oncology in South China, Collaborative Innovation Center for Cancer Medicine, Sun Yat-sen University Cancer Center"},"assemblyStats":{"contigL50":1,"contigN50":171823,"gcCount":"102265","gcPercent":59.5,"numberOfComponentSequences":1,"numberOfContigs":1,"numberOfScaffolds":1,"scaffoldL50":1,"scaffoldN50":171823,"totalNumberOfChromosomes":1,"totalSequenceLength":"171823","totalUngappedLength":"171823"},"currentAccession":"GCA_027931465.1","organism":{"commonName":"Epstein-Barr virus","organismName":"human gammaherpesvirus 4","taxId":10376},"sourceDatabase":"SOURCE_DATABASE_GENBANK"}
{"accession":"GCA_027931475.1","annotationInfo":{"name":"Annotation submitted by State Key Laboratory of Oncology in South China, Collaborative Innovation Center for Cancer Medicine, Sun Yat-sen University Cancer Center","provider":"State Key Laboratory of Oncology in South China, Collaborative Innovation Center for Cancer Medicine, Sun Yat-sen University Cancer Center","releaseDate":"2019-05-01","stats":{"geneCounts":{"proteinCoding":50,"total":50}}},"assemblyInfo":{"assemblyLevel":"Complete Genome","assemblyMethod":"GATK v. 3.2-2","assemblyName":"ASM2793147v1","assemblyStatus":"current","assemblyType":"haploid","releaseDate":"2019-04-26","sequencingTech":"Illumina","submitter":"State Key Laboratory of Oncology in South China, Collaborative Innovation Center for Cancer Medicine, Sun Yat-sen University Cancer Center"},"assemblyStats":{"contigL50":1,"contigN50":171823,"gcCount":"102267","gcPercent":59.5,"numberOfComponentSequences":1,"numberOfContigs":1,"numberOfScaffolds":1,"scaffoldL50":1,"scaffoldN50":171823,"totalNumberOfChromosomes":1,"totalSequenceLength":"171823","totalUngappedLength":"171823"},"currentAccession":"GCA_027931475.1","organism":{"commonName":"Epstein-Barr virus","organismName":"human gammaherpesvirus 4","taxId":10376},"sourceDatabase":"SOURCE_DATABASE_GENBANK"}
{"accession":"GCA_027931485.1","annotationInfo":{"name":"Annotation submitted by State Key Laboratory of Oncology in South China, Collaborative Innovation Center for Cancer Medicine, Sun Yat-sen University Cancer Center","provider":"State Key Laboratory of Oncology in South China, Collaborative Innovation Center for Cancer Medicine, Sun Yat-sen University Cancer Center","releaseDate":"2019-05-01","stats":{"geneCounts":{"proteinCoding":50,"total":50}}},"assemblyInfo":{"assemblyLevel":"Complete Genome","assemblyMethod":"GATK v. 3.2-2","assemblyName":"ASM2793148v1","assemblyStatus":"current","assemblyType":"haploid","releaseDate":"2019-04-26","sequencingTech":"Illumina","submitter":"State Key Laboratory of Oncology in South China, Collaborative Innovation Center for Cancer Medicine, Sun Yat-sen University Cancer Center"},"assemblyStats":{"contigL50":1,"contigN50":171823,"gcCount":"102240","gcPercent":59.5,"numberOfComponentSequences":1,"numberOfContigs":1,"numberOfScaffolds":1,"scaffoldL50":1,"scaffoldN50":171823,"totalNumberOfChromosomes":1,"totalSequenceLength":"171823","totalUngappedLength":"171823"},"currentAccession":"GCA_027931485.1","organism":{"commonName":"Epstein-Barr virus","organismName":"human gammaherpesvirus 4","taxId":10376},"sourceDatabase":"SOURCE_DATABASE_GENBANK"}
{"accession":"GCA_027931495.1","annotationInfo":{"name":"Annotation submitted by State Key Laboratory of Oncology in South China, Collaborative Innovation Center for Cancer Medicine, Sun Yat-sen University Cancer Center","provider":"State Key Laboratory of Oncology in South China, Collaborative Innovation Center for Cancer Medicine, Sun Yat-sen University Cancer Center","releaseDate":"2019-05-01","stats":{"geneCounts":{"proteinCoding":50,"total":50}}},"assemblyInfo":{"assemblyLevel":"Complete Genome","assemblyMethod":"GATK v. 3.2-2","assemblyName":"ASM2793149v1","assemblyStatus":"current","assemblyType":"haploid","releaseDate":"2019-04-26","sequencingTech":"Illumina","submitter":"State Key Laboratory of Oncology in South China, Collaborative Innovation Center for Cancer Medicine, Sun Yat-sen University Cancer Center"},"assemblyStats":{"contigL50":1,"contigN50":171823,"gcCount":"102244","gcPercent":59.5,"numberOfComponentSequences":1,"numberOfContigs":1,"numberOfScaffolds":1,"scaffoldL50":1,"scaffoldN50":171823,"totalNumberOfChromosomes":1,"totalSequenceLength":"171823","totalUngappedLength":"171823"},"currentAccession":"GCA_027931495.1","organism":{"commonName":"Epstein-Barr virus","organismName":"human gammaherpesvirus 4","taxId":10376},"sourceDatabase":"SOURCE_DATABASE_GENBANK"}
{"accession":"GCA_027931505.1","annotationInfo":{"name":"Annotation submitted by State Key Laboratory of Oncology in South China, Collaborative Innovation Center for Cancer Medicine, Sun Yat-sen University Cancer Center","provider":"State Key Laboratory of Oncology in South China, Collaborative Innovation Center for Cancer Medicine, Sun Yat-sen University Cancer Center","releaseDate":"2019-05-01","stats":{"geneCounts":{"proteinCoding":50,"total":50}}},"assemblyInfo":{"assemblyLevel":"Complete Genome","assemblyMethod":"GATK v. 3.2-2","assemblyName":"ASM2793150v1","assemblyStatus":"current","assemblyType":"haploid","releaseDate":"2019-04-26","sequencingTech":"Illumina","submitter":"State Key Laboratory of Oncology in South China, Collaborative Innovation Center for Cancer Medicine, Sun Yat-sen University Cancer Center"},"assemblyStats":{"contigL50":1,"contigN50":171823,"gcCount":"102241","gcPercent":59.5,"numberOfComponentSequences":1,"numberOfContigs":1,"numberOfScaffolds":1,"scaffoldL50":1,"scaffoldN50":171823,"totalNumberOfChromosomes":1,"totalSequenceLength":"171823","totalUngappedLength":"171823"},"currentAccession":"GCA_027931505.1","organism":{"commonName":"Epstein-Barr virus","organismName":"human gammaherpesvirus 4","taxId":10376},"sourceDatabase":"SOURCE_DATABASE_GENBANK"}
{"accession":"GCA_027931515.1","annotationInfo":{"name":"Annotation submitted by State Key Laboratory of Oncology in South China, Collaborative Innovation Center for Cancer Medicine, Sun Yat-sen University Cancer Center","provider":"State Key Laboratory of Oncology in South China, Collaborative Innovation Center for Cancer Medicine, Sun Yat-sen University Cancer Center","releaseDate":"2019-05-01","stats":{"geneCounts":{"proteinCoding":50,"total":50}}},"assemblyInfo":{"assemblyLevel":"Complete Genome","assemblyMethod":"GATK v. 3.2-2","assemblyName":"ASM2793151v1","assemblyStatus":"current","assemblyType":"haploid","releaseDate":"2019-04-26","sequencingTech":"Illumina","submitter":"State Key Laboratory of Oncology in South China, Collaborative Innovation Center for Cancer Medicine, Sun Yat-sen University Cancer Center"},"assemblyStats":{"contigL50":1,"contigN50":171823,"gcCount":"102256","gcPercent":59.5,"numberOfComponentSequences":1,"numberOfContigs":1,"numberOfScaffolds":1,"scaffoldL50":1,"scaffoldN50":171823,"totalNumberOfChromosomes":1,"totalSequenceLength":"171823","totalUngappedLength":"171823"},"currentAccession":"GCA_027931515.1","organism":{"commonName":"Epstein-Barr virus","organismName":"human gammaherpesvirus 4","taxId":10376},"sourceDatabase":"SOURCE_DATABASE_GENBANK"}
{"accession":"GCA_027931525.1","annotationInfo":{"name":"Annotation submitted by State Key Laboratory of Oncology in South China, Collaborative Innovation Center for Cancer Medicine, Sun Yat-sen University Cancer Center","provider":"State Key Laboratory of Oncology in South China, Collaborative Innovation Center for Cancer Medicine, Sun Yat-sen University Cancer Center","releaseDate":"2019-05-01","stats":{"geneCounts":{"proteinCoding":50,"total":50}}},"assemblyInfo":{"assemblyLevel":"Complete Genome","assemblyMethod":"GATK v. 3.2-2","assemblyName":"ASM2793152v1","assemblyStatus":"current","assemblyType":"haploid","releaseDate":"2019-04-26","sequencingTech":"Illumina","submitter":"State Key Laboratory of Oncology in South China, Collaborative Innovation Center for Cancer Medicine, Sun Yat-sen University Cancer Center"},"assemblyStats":{"contigL50":1,"contigN50":171823,"gcCount":"102226","gcPercent":59.5,"numberOfComponentSequences":1,"numberOfContigs":1,"numberOfScaffolds":1,"scaffoldL50":1,"scaffoldN50":171823,"totalNumberOfChromosomes":1,"totalSequenceLength":"171823","totalUngappedLength":"171823"},"currentAccession":"GCA_027931525.1","organism":{"commonName":"Epstein-Barr virus","organismName":"human gammaherpesvirus 4","taxId":10376},"sourceDatabase":"SOURCE_DATABASE_GENBANK"}
{"accession":"GCA_027931535.1","annotationInfo":{"name":"Annotation submitted by State Key Laboratory of Oncology in South China, Collaborative Innovation Center for Cancer Medicine, Sun Yat-sen University Cancer Center","provider":"State Key Laboratory of Oncology in South China, Collaborative Innovation Center for Cancer Medicine, Sun Yat-sen University Cancer Center","releaseDate":"2019-05-01","stats":{"geneCounts":{"proteinCoding":50,"total":50}}},"assemblyInfo":{"assemblyLevel":"Complete Genome","assemblyMethod":"GATK v. 3.2-2","assemblyName":"ASM2793153v1","assemblyStatus":"current","assemblyType":"haploid","releaseDate":"2019-04-26","sequencingTech":"Illumina","submitter":"State Key Laboratory of Oncology in South China, Collaborative Innovation Center for Cancer Medicine, Sun Yat-sen University Cancer Center"},"assemblyStats":{"contigL50":1,"contigN50":171823,"gcCount":"102243","gcPercent":59.5,"numberOfComponentSequences":1,"numberOfContigs":1,"numberOfScaffolds":1,"scaffoldL50":1,"scaffoldN50":171823,"totalNumberOfChromosomes":1,"totalSequenceLength":"171823","totalUngappedLength":"171823"},"currentAccession":"GCA_027931535.1","organism":{"commonName":"Epstein-Barr virus","organismName":"human gammaherpesvirus 4","taxId":10376},"sourceDatabase":"SOURCE_DATABASE_GENBANK"}
{"accession":"GCA_027931545.1","annotationInfo":{"name":"Annotation submitted by State Key Laboratory of Oncology in South China, Collaborative Innovation Center for Cancer Medicine, Sun Yat-sen University Cancer Center","provider":"State Key Laboratory of Oncology in South China, Collaborative Innovation Center for Cancer Medicine, Sun Yat-sen University Cancer Center","releaseDate":"2019-05-01","stats":{"geneCounts":{"proteinCoding":50,"total":50}}},"assemblyInfo":{"assemblyLevel":"Complete Genome","assemblyMethod":"GATK v. 3.2-2","assemblyName":"ASM2793154v1","assemblyStatus":"current","assemblyType":"haploid","releaseDate":"2019-04-26","sequencingTech":"Illumina","submitter":"State Key Laboratory of Oncology in South China, Collaborative Innovation Center for Cancer Medicine, Sun Yat-sen University Cancer Center"},"assemblyStats":{"contigL50":1,"contigN50":171823,"gcCount":"102235","gcPercent":59.5,"numberOfComponentSequences":1,"numberOfContigs":1,"numberOfScaffolds":1,"scaffoldL50":1,"scaffoldN50":171823,"totalNumberOfChromosomes":1,"totalSequenceLength":"171823","totalUngappedLength":"171823"},"currentAccession":"GCA_027931545.1","organism":{"commonName":"Epstein-Barr virus","organismName":"human gammaherpesvirus 4","taxId":10376},"sourceDatabase":"SOURCE_DATABASE_GENBANK"}
{"accession":"GCA_027931555.1","annotationInfo":{"name":"Annotation submitted by State Key Laboratory of Oncology in South China, Collaborative Innovation Center for Cancer Medicine, Sun Yat-sen University Cancer Center","provider":"State Key Laboratory of Oncology in South China, Collaborative Innovation Center for Cancer Medicine, Sun Yat-sen University Cancer Center","releaseDate":"2019-05-01","stats":{"geneCounts":{"proteinCoding":50,"total":50}}},"assemblyInfo":{"assemblyLevel":"Complete Genome","assemblyMethod":"GATK v. 3.2-2","assemblyName":"ASM2793155v1","assemblyStatus":"current","assemblyType":"haploid","releaseDate":"2019-04-26","sequencingTech":"Illumina","submitter":"State Key Laboratory of Oncology in South China, Collaborative Innovation Center for Cancer Medicine, Sun Yat-sen University Cancer Center"},"assemblyStats":{"contigL50":1,"contigN50":171823,"gcCount":"102248","gcPercent":59.5,"numberOfComponentSequences":1,"numberOfContigs":1,"numberOfScaffolds":1,"scaffoldL50":1,"scaffoldN50":171823,"totalNumberOfChromosomes":1,"totalSequenceLength":"171823","totalUngappedLength":"171823"},"currentAccession":"GCA_027931555.1","organism":{"commonName":"Epstein-Barr virus","organismName":"human gammaherpesvirus 4","taxId":10376},"sourceDatabase":"SOURCE_DATABASE_GENBANK"}
{"accession":"GCA_027931565.1","annotationInfo":{"name":"Annotation submitted by State Key Laboratory of Oncology in South China, Collaborative Innovation Center for Cancer Medicine, Sun Yat-sen University Cancer Center","provider":"State Key Laboratory of Oncology in South China, Collaborative Innovation Center for Cancer Medicine, Sun Yat-sen University Cancer Center","releaseDate":"2019-05-01","stats":{"geneCounts":{"proteinCoding":50,"total":50}}},"assemblyInfo":{"assemblyLevel":"Complete Genome","assemblyMethod":"GATK v. 3.2-2","assemblyName":"ASM2793156v1","assemblyStatus":"current","assemblyType":"haploid","releaseDate":"2019-04-26","sequencingTech":"Illumina","submitter":"State Key Laboratory of Oncology in South China, Collaborative Innovation Center for Cancer Medicine, Sun Yat-sen University Cancer Center"},"assemblyStats":{"contigL50":1,"contigN50":171823,"gcCount":"102239","gcPercent":59.5,"numberOfComponentSequences":1,"numberOfContigs":1,"numberOfScaffolds":1,"scaffoldL50":1,"scaffoldN50":171823,"totalNumberOfChromosomes":1,"totalSequenceLength":"171823","totalUngappedLength":"171823"},"currentAccession":"GCA_027931565.1","organism":{"commonName":"Epstein-Barr virus","organismName":"human gammaherpesvirus 4","taxId":10376},"sourceDatabase":"SOURCE_DATABASE_GENBANK"}
{"accession":"GCA_027931575.1","annotationInfo":{"name":"Annotation submitted by State Key Laboratory of Oncology in South China, Collaborative Innovation Center for Cancer Medicine, Sun Yat-sen University Cancer Center","provider":"State Key Laboratory of Oncology in South China, Collaborative Innovation Center for Cancer Medicine, Sun Yat-sen University Cancer Center","releaseDate":"2019-05-01","stats":{"geneCounts":{"proteinCoding":50,"total":50}}},"assemblyInfo":{"assemblyLevel":"Complete Genome","assemblyMethod":"GATK v. 3.2-2","assemblyName":"ASM2793157v1","assemblyStatus":"current","assemblyType":"haploid","releaseDate":"2019-04-26","sequencingTech":"Illumina","submitter":"State Key Laboratory of Oncology in South China, Collaborative Innovation Center for Cancer Medicine, Sun Yat-sen University Cancer Center"},"assemblyStats":{"contigL50":1,"contigN50":171823,"gcCount":"102235","gcPercent":59.5,"numberOfComponentSequences":1,"numberOfContigs":1,"numberOfScaffolds":1,"scaffoldL50":1,"scaffoldN50":171823,"totalNumberOfChromosomes":1,"totalSequenceLength":"171823","totalUngappedLength":"171823"},"currentAccession":"GCA_027931575.1","organism":{"commonName":"Epstein-Barr virus","organismName":"human gammaherpesvirus 4","taxId":10376},"sourceDatabase":"SOURCE_DATABASE_GENBANK"}
{"accession":"GCA_027931585.1","annotationInfo":{"name":"Annotation submitted by State Key Laboratory of Oncology in South China, Collaborative Innovation Center for Cancer Medicine, Sun Yat-sen University Cancer Center","provider":"State Key Laboratory of Oncology in South China, Collaborative Innovation Center for Cancer Medicine, Sun Yat-sen University Cancer Center","releaseDate":"2019-05-01","stats":{"geneCounts":{"proteinCoding":50,"total":50}}},"assemblyInfo":{"assemblyLevel":"Complete Genome","assemblyMethod":"GATK v. 3.2-2","assemblyName":"ASM2793158v1","assemblyStatus":"current","assemblyType":"haploid","releaseDate":"2019-04-26","sequencingTech":"Illumina","submitter":"State Key Laboratory of Oncology in South China, Collaborative Innovation Center for Cancer Medicine, Sun Yat-sen University Cancer Center"},"assemblyStats":{"contigL50":1,"contigN50":171823,"gcCount":"102216","gcPercent":59.5,"numberOfComponentSequences":1,"numberOfContigs":1,"numberOfScaffolds":1,"scaffoldL50":1,"scaffoldN50":171823,"totalNumberOfChromosomes":1,"totalSequenceLength":"171823","totalUngappedLength":"171823"},"currentAccession":"GCA_027931585.1","organism":{"commonName":"Epstein-Barr virus","organismName":"human gammaherpesvirus 4","taxId":10376},"sourceDatabase":"SOURCE_DATABASE_GENBANK"}
{"accession":"GCA_027931595.1","annotationInfo":{"name":"Annotation submitted by State Key Laboratory of Oncology in South China, Collaborative Innovation Center for Cancer Medicine, Sun Yat-sen University Cancer Center","provider":"State Key Laboratory of Oncology in South China, Collaborative Innovation Center for Cancer Medicine, Sun Yat-sen University Cancer Center","releaseDate":"2019-05-01","stats":{"geneCounts":{"proteinCoding":50,"total":50}}},"assemblyInfo":{"assemblyLevel":"Complete Genome","assemblyMethod":"GATK v. 3.2-2","assemblyName":"ASM2793159v1","assemblyStatus":"current","assemblyType":"haploid","releaseDate":"2019-04-26","sequencingTech":"Illumina","submitter":"State Key Laboratory of Oncology in South China, Collaborative Innovation Center for Cancer Medicine, Sun Yat-sen University Cancer Center"},"assemblyStats":{"contigL50":1,"contigN50":171823,"gcCount":"102257","gcPercent":59.5,"numberOfComponentSequences":1,"numberOfContigs":1,"numberOfScaffolds":1,"scaffoldL50":1,"scaffoldN50":171823,"totalNumberOfChromosomes":1,"totalSequenceLength":"171823","totalUngappedLength":"171823"},"currentAccession":"GCA_027931595.1","organism":{"commonName":"Epstein-Barr virus","organismName":"human gammaherpesvirus 4","taxId":10376},"sourceDatabase":"SOURCE_DATABASE_GENBANK"}
{"accession":"GCA_027931605.1","annotationInfo":{"name":"Annotation submitted by State Key Laboratory of Oncology in South China, Collaborative Innovation Center for Cancer Medicine, Sun Yat-sen University Cancer Center","provider":"State Key Laboratory of Oncology in South China, Collaborative Innovation Center for Cancer Medicine, Sun Yat-sen University Cancer Center","releaseDate":"2019-05-01","stats":{"geneCounts":{"proteinCoding":50,"total":50}}},"assemblyInfo":{"assemblyLevel":"Complete Genome","assemblyMethod":"GATK v. 3.2-2","assemblyName":"ASM2793160v1","assemblyStatus":"current","assemblyType":"haploid","releaseDate":"2019-04-26","sequencingTech":"Illumina","submitter":"State Key Laboratory of Oncology in South China, Collaborative Innovation Center for Cancer Medicine, Sun Yat-sen University Cancer Center"},"assemblyStats":{"contigL50":1,"contigN50":171823,"gcCount":"102226","gcPercent":59.5,"numberOfComponentSequences":1,"numberOfContigs":1,"numberOfScaffolds":1,"scaffoldL50":1,"scaffoldN50":171823,"totalNumberOfChromosomes":1,"totalSequenceLength":"171823","totalUngappedLength":"171823"},"currentAccession":"GCA_027931605.1","organism":{"commonName":"Epstein-Barr virus","organismName":"human gammaherpesvirus 4","taxId":10376},"sourceDatabase":"SOURCE_DATABASE_GENBANK"}
{"accession":"GCA_027931615.1","annotationInfo":{"name":"Annotation submitted by State Key Laboratory of Oncology in South China, Collaborative Innovation Center for Cancer Medicine, Sun Yat-sen University Cancer Center","provider":"State Key Laboratory of Oncology in South China, Collaborative Innovation Center for Cancer Medicine, Sun Yat-sen University Cancer Center","releaseDate":"2019-05-01","stats":{"geneCounts":{"proteinCoding":50,"total":50}}},"assemblyInfo":{"assemblyLevel":"Complete Genome","assemblyMethod":"GATK v. 3.2-2","assemblyName":"ASM2793161v1","assemblyStatus":"current","assemblyType":"haploid","releaseDate":"2019-04-26","sequencingTech":"Illumina","submitter":"State Key Laboratory of Oncology in South China, Collaborative Innovation Center for Cancer Medicine, Sun Yat-sen University Cancer Center"},"assemblyStats":{"contigL50":1,"contigN50":171823,"gcCount":"102236","gcPercent":59.5,"numberOfComponentSequences":1,"numberOfContigs":1,"numberOfScaffolds":1,"scaffoldL50":1,"scaffoldN50":171823,"totalNumberOfChromosomes":1,"totalSequenceLength":"171823","totalUngappedLength":"171823"},"currentAccession":"GCA_027931615.1","organism":{"commonName":"Epstein-Barr virus","organismName":"human gammaherpesvirus 4","taxId":10376},"sourceDatabase":"SOURCE_DATABASE_GENBANK"}
{"accession":"GCA_027931625.1","annotationInfo":{"name":"Annotation submitted by State Key Laboratory of Oncology in South China, Collaborative Innovation Center for Cancer Medicine, Sun Yat-sen University Cancer Center","provider":"State Key Laboratory of Oncology in South China, Collaborative Innovation Center for Cancer Medicine, Sun Yat-sen University Cancer Center","releaseDate":"2019-05-01","stats":{"geneCounts":{"proteinCoding":50,"total":50}}},"assemblyInfo":{"assemblyLevel":"Complete Genome","assemblyMethod":"GATK v. 3.2-2","assemblyName":"ASM2793162v1","assemblyStatus":"current","assemblyType":"haploid","releaseDate":"2019-04-26","sequencingTech":"Illumina","submitter":"State Key Laboratory of Oncology in South China, Collaborative Innovation Center for Cancer Medicine, Sun Yat-sen University Cancer Center"},"assemblyStats":{"contigL50":1,"contigN50":171823,"gcCount":"102207","gcPercent":59.5,"numberOfComponentSequences":1,"numberOfContigs":1,"numberOfScaffolds":1,"scaffoldL50":1,"scaffoldN50":171823,"totalNumberOfChromosomes":1,"totalSequenceLength":"171823","totalUngappedLength":"171823"},"currentAccession":"GCA_027931625.1","organism":{"commonName":"Epstein-Barr virus","organismName":"human gammaherpesvirus 4","taxId":10376},"sourceDatabase":"SOURCE_DATABASE_GENBANK"}
{"accession":"GCA_027931635.1","annotationInfo":{"name":"Annotation submitted by State Key Laboratory of Oncology in South China, Collaborative Innovation Center for Cancer Medicine, Sun Yat-sen University Cancer Center","provider":"State Key Laboratory of Oncology in South China, Collaborative Innovation Center for Cancer Medicine, Sun Yat-sen University Cancer Center","releaseDate":"2019-05-01","stats":{"geneCounts":{"proteinCoding":50,"total":50}}},"assemblyInfo":{"assemblyLevel":"Complete Genome","assemblyMethod":"GATK v. 3.2-2","assemblyName":"ASM2793163v1","assemblyStatus":"current","assemblyType":"haploid","releaseDate":"2019-04-26","sequencingTech":"Illumina","submitter":"State Key Laboratory of Oncology in South China, Collaborative Innovation Center for Cancer Medicine, Sun Yat-sen University Cancer Center"},"assemblyStats":{"contigL50":1,"contigN50":171823,"gcCount":"102227","gcPercent":59.5,"numberOfComponentSequences":1,"numberOfContigs":1,"numberOfScaffolds":1,"scaffoldL50":1,"scaffoldN50":171823,"totalNumberOfChromosomes":1,"totalSequenceLength":"171823","totalUngappedLength":"171823"},"currentAccession":"GCA_027931635.1","organism":{"commonName":"Epstein-Barr virus","organismName":"human gammaherpesvirus 4","taxId":10376},"sourceDatabase":"SOURCE_DATABASE_GENBANK"}
{"accession":"GCA_027931645.1","annotationInfo":{"name":"Annotation submitted by State Key Laboratory of Oncology in South China, Collaborative Innovation Center for Cancer Medicine, Sun Yat-sen University Cancer Center","provider":"State Key Laboratory of Oncology in South China, Collaborative Innovation Center for Cancer Medicine, Sun Yat-sen University Cancer Center","releaseDate":"2019-05-01","stats":{"geneCounts":{"proteinCoding":50,"total":50}}},"assemblyInfo":{"assemblyLevel":"Complete Genome","assemblyMethod":"GATK v. 3.2-2","assemblyName":"ASM2793164v1","assemblyStatus":"current","assemblyType":"haploid","releaseDate":"2019-04-26","sequencingTech":"Illumina","submitter":"State Key Laboratory of Oncology in South China, Collaborative Innovation Center for Cancer Medicine, Sun Yat-sen University Cancer Center"},"assemblyStats":{"contigL50":1,"contigN50":171823,"gcCount":"102202","gcPercent":59.5,"numberOfComponentSequences":1,"numberOfContigs":1,"numberOfScaffolds":1,"scaffoldL50":1,"scaffoldN50":171823,"totalNumberOfChromosomes":1,"totalSequenceLength":"171823","totalUngappedLength":"171823"},"currentAccession":"GCA_027931645.1","organism":{"commonName":"Epstein-Barr virus","organismName":"human gammaherpesvirus 4","taxId":10376},"sourceDatabase":"SOURCE_DATABASE_GENBANK"}
{"accession":"GCA_027931655.1","annotationInfo":{"name":"Annotation submitted by State Key Laboratory of Oncology in South China, Collaborative Innovation Center for Cancer Medicine, Sun Yat-sen University Cancer Center","provider":"State Key Laboratory of Oncology in South China, Collaborative Innovation Center for Cancer Medicine, Sun Yat-sen University Cancer Center","releaseDate":"2019-05-01","stats":{"geneCounts":{"proteinCoding":50,"total":50}}},"assemblyInfo":{"assemblyLevel":"Complete Genome","assemblyMethod":"GATK v. 3.2-2","assemblyName":"ASM2793165v1","assemblyStatus":"current","assemblyType":"haploid","releaseDate":"2019-04-26","sequencingTech":"Illumina","submitter":"State Key Laboratory of Oncology in South China, Collaborative Innovation Center for Cancer Medicine, Sun Yat-sen University Cancer Center"},"assemblyStats":{"contigL50":1,"contigN50":171823,"gcCount":"102252","gcPercent":59.5,"numberOfComponentSequences":1,"numberOfContigs":1,"numberOfScaffolds":1,"scaffoldL50":1,"scaffoldN50":171823,"totalNumberOfChromosomes":1,"totalSequenceLength":"171823","totalUngappedLength":"171823"},"currentAccession":"GCA_027931655.1","organism":{"commonName":"Epstein-Barr virus","organismName":"human gammaherpesvirus 4","taxId":10376},"sourceDatabase":"SOURCE_DATABASE_GENBANK"}
{"accession":"GCA_027931665.1","annotationInfo":{"name":"Annotation submitted by State Key Laboratory of Oncology in South China, Collaborative Innovation Center for Cancer Medicine, Sun Yat-sen University Cancer Center","provider":"State Key Laboratory of Oncology in South China, Collaborative Innovation Center for Cancer Medicine, Sun Yat-sen University Cancer Center","releaseDate":"2019-05-01","stats":{"geneCounts":{"proteinCoding":50,"total":50}}},"assemblyInfo":{"assemblyLevel":"Complete Genome","assemblyMethod":"GATK v. 3.2-2","assemblyName":"ASM2793166v1","assemblyStatus":"current","assemblyType":"haploid","releaseDate":"2019-04-26","sequencingTech":"Illumina","submitter":"State Key Laboratory of Oncology in South China, Collaborative Innovation Center for Cancer Medicine, Sun Yat-sen University Cancer Center"},"assemblyStats":{"contigL50":1,"contigN50":171823,"gcCount":"102239","gcPercent":59.5,"numberOfComponentSequences":1,"numberOfContigs":1,"numberOfScaffolds":1,"scaffoldL50":1,"scaffoldN50":171823,"totalNumberOfChromosomes":1,"totalSequenceLength":"171823","totalUngappedLength":"171823"},"currentAccession":"GCA_027931665.1","organism":{"commonName":"Epstein-Barr virus","organismName":"human gammaherpesvirus 4","taxId":10376},"sourceDatabase":"SOURCE_DATABASE_GENBANK"}
{"accession":"GCA_027931675.1","annotationInfo":{"name":"Annotation submitted by State Key Laboratory of Oncology in South China, Collaborative Innovation Center for Cancer Medicine, Sun Yat-sen University Cancer Center","provider":"State Key Laboratory of Oncology in South China, Collaborative Innovation Center for Cancer Medicine, Sun Yat-sen University Cancer Center","releaseDate":"2019-05-01","stats":{"geneCounts":{"proteinCoding":50,"total":50}}},"assemblyInfo":{"assemblyLevel":"Complete Genome","assemblyMethod":"GATK v. 3.2-2","assemblyName":"ASM2793167v1","assemblyStatus":"current","assemblyType":"haploid","releaseDate":"2019-04-26","sequencingTech":"Illumina","submitter":"State Key Laboratory of Oncology in South China, Collaborative Innovation Center for Cancer Medicine, Sun Yat-sen University Cancer Center"},"assemblyStats":{"contigL50":1,"contigN50":171823,"gcCount":"102231","gcPercent":59.5,"numberOfComponentSequences":1,"numberOfContigs":1,"numberOfScaffolds":1,"scaffoldL50":1,"scaffoldN50":171823,"totalNumberOfChromosomes":1,"totalSequenceLength":"171823","totalUngappedLength":"171823"},"currentAccession":"GCA_027931675.1","organism":{"commonName":"Epstein-Barr virus","organismName":"human gammaherpesvirus 4","taxId":10376},"sourceDatabase":"SOURCE_DATABASE_GENBANK"}
{"accession":"GCA_027931685.1","annotationInfo":{"name":"Annotation submitted by State Key Laboratory of Oncology in South China, Collaborative Innovation Center for Cancer Medicine, Sun Yat-sen University Cancer Center","provider":"State Key Laboratory of Oncology in South China, Collaborative Innovation Center for Cancer Medicine, Sun Yat-sen University Cancer Center","releaseDate":"2019-05-01","stats":{"geneCounts":{"proteinCoding":50,"total":50}}},"assemblyInfo":{"assemblyLevel":"Complete Genome","assemblyMethod":"GATK v. 3.2-2","assemblyName":"ASM2793168v1","assemblyStatus":"current","assemblyType":"haploid","releaseDate":"2019-04-26","sequencingTech":"Illumina","submitter":"State Key Laboratory of Oncology in South China, Collaborative Innovation Center for Cancer Medicine, Sun Yat-sen University Cancer Center"},"assemblyStats":{"contigL50":1,"contigN50":171823,"gcCount":"102236","gcPercent":59.5,"numberOfComponentSequences":1,"numberOfContigs":1,"numberOfScaffolds":1,"scaffoldL50":1,"scaffoldN50":171823,"totalNumberOfChromosomes":1,"totalSequenceLength":"171823","totalUngappedLength":"171823"},"currentAccession":"GCA_027931685.1","organism":{"commonName":"Epstein-Barr virus","organismName":"human gammaherpesvirus 4","taxId":10376},"sourceDatabase":"SOURCE_DATABASE_GENBANK"}
{"accession":"GCA_027931695.1","annotationInfo":{"name":"Annotation submitted by State Key Laboratory of Oncology in South China, Collaborative Innovation Center for Cancer Medicine, Sun Yat-sen University Cancer Center","provider":"State Key Laboratory of Oncology in South China, Collaborative Innovation Center for Cancer Medicine, Sun Yat-sen University Cancer Center","releaseDate":"2019-05-01","stats":{"geneCounts":{"proteinCoding":50,"total":50}}},"assemblyInfo":{"assemblyLevel":"Complete Genome","assemblyMethod":"GATK v. 3.2-2","assemblyName":"ASM2793169v1","assemblyStatus":"current","assemblyType":"haploid","releaseDate":"2019-04-26","sequencingTech":"Illumina","submitter":"State Key Laboratory of Oncology in South China, Collaborative Innovation Center for Cancer Medicine, Sun Yat-sen University Cancer Center"},"assemblyStats":{"contigL50":1,"contigN50":171823,"gcCount":"102261","gcPercent":59.5,"numberOfComponentSequences":1,"numberOfContigs":1,"numberOfScaffolds":1,"scaffoldL50":1,"scaffoldN50":171823,"totalNumberOfChromosomes":1,"totalSequenceLength":"171823","totalUngappedLength":"171823"},"currentAccession":"GCA_027931695.1","organism":{"commonName":"Epstein-Barr virus","organismName":"human gammaherpesvirus 4","taxId":10376},"sourceDatabase":"SOURCE_DATABASE_GENBANK"}
{"accession":"GCA_027931705.1","annotationInfo":{"name":"Annotation submitted by State Key Laboratory of Oncology in South China, Collaborative Innovation Center for Cancer Medicine, Sun Yat-sen University Cancer Center","provider":"State Key Laboratory of Oncology in South China, Collaborative Innovation Center for Cancer Medicine, Sun Yat-sen University Cancer Center","releaseDate":"2019-05-01","stats":{"geneCounts":{"proteinCoding":50,"total":50}}},"assemblyInfo":{"assemblyLevel":"Complete Genome","assemblyMethod":"GATK v. 3.2-2","assemblyName":"ASM2793170v1","assemblyStatus":"current","assemblyType":"haploid","releaseDate":"2019-04-26","sequencingTech":"Illumina","submitter":"State Key Laboratory of Oncology in South China, Collaborative Innovation Center for Cancer Medicine, Sun Yat-sen University Cancer Center"},"assemblyStats":{"contigL50":1,"contigN50":171823,"gcCount":"102238","gcPercent":59.5,"numberOfComponentSequences":1,"numberOfContigs":1,"numberOfScaffolds":1,"scaffoldL50":1,"scaffoldN50":171823,"totalNumberOfChromosomes":1,"totalSequenceLength":"171823","totalUngappedLength":"171823"},"currentAccession":"GCA_027931705.1","organism":{"commonName":"Epstein-Barr virus","organismName":"human gammaherpesvirus 4","taxId":10376},"sourceDatabase":"SOURCE_DATABASE_GENBANK"}
{"accession":"GCA_027931715.1","annotationInfo":{"name":"Annotation submitted by State Key Laboratory of Oncology in South China, Collaborative Innovation Center for Cancer Medicine, Sun Yat-sen University Cancer Center","provider":"State Key Laboratory of Oncology in South China, Collaborative Innovation Center for Cancer Medicine, Sun Yat-sen University Cancer Center","releaseDate":"2019-05-01","stats":{"geneCounts":{"proteinCoding":50,"total":50}}},"assemblyInfo":{"assemblyLevel":"Complete Genome","assemblyMethod":"GATK v. 3.2-2","assemblyName":"ASM2793171v1","assemblyStatus":"current","assemblyType":"haploid","releaseDate":"2019-04-26","sequencingTech":"Illumina","submitter":"State Key Laboratory of Oncology in South China, Collaborative Innovation Center for Cancer Medicine, Sun Yat-sen University Cancer Center"},"assemblyStats":{"contigL50":1,"contigN50":171823,"gcCount":"102221","gcPercent":59.5,"numberOfComponentSequences":1,"numberOfContigs":1,"numberOfScaffolds":1,"scaffoldL50":1,"scaffoldN50":171823,"totalNumberOfChromosomes":1,"totalSequenceLength":"171823","totalUngappedLength":"171823"},"currentAccession":"GCA_027931715.1","organism":{"commonName":"Epstein-Barr virus","organismName":"human gammaherpesvirus 4","taxId":10376},"sourceDatabase":"SOURCE_DATABASE_GENBANK"}
{"accession":"GCA_027931725.1","annotationInfo":{"name":"Annotation submitted by State Key Laboratory of Oncology in South China, Collaborative Innovation Center for Cancer Medicine, Sun Yat-sen University Cancer Center","provider":"State Key Laboratory of Oncology in South China, Collaborative Innovation Center for Cancer Medicine, Sun Yat-sen University Cancer Center","releaseDate":"2019-05-01","stats":{"geneCounts":{"proteinCoding":50,"total":50}}},"assemblyInfo":{"assemblyLevel":"Complete Genome","assemblyMethod":"GATK v. 3.2-2","assemblyName":"ASM2793172v1","assemblyStatus":"current","assemblyType":"haploid","releaseDate":"2019-04-26","sequencingTech":"Illumina","submitter":"State Key Laboratory of Oncology in South China, Collaborative Innovation Center for Cancer Medicine, Sun Yat-sen University Cancer Center"},"assemblyStats":{"contigL50":1,"contigN50":171823,"gcCount":"102247","gcPercent":59.5,"numberOfComponentSequences":1,"numberOfContigs":1,"numberOfScaffolds":1,"scaffoldL50":1,"scaffoldN50":171823,"totalNumberOfChromosomes":1,"totalSequenceLength":"171823","totalUngappedLength":"171823"},"currentAccession":"GCA_027931725.1","organism":{"commonName":"Epstein-Barr virus","organismName":"human gammaherpesvirus 4","taxId":10376},"sourceDatabase":"SOURCE_DATABASE_GENBANK"}
{"accession":"GCA_027931735.1","annotationInfo":{"name":"Annotation submitted by State Key Laboratory of Oncology in South China, Collaborative Innovation Center for Cancer Medicine, Sun Yat-sen University Cancer Center","provider":"State Key Laboratory of Oncology in South China, Collaborative Innovation Center for Cancer Medicine, Sun Yat-sen University Cancer Center","releaseDate":"2019-05-01","stats":{"geneCounts":{"proteinCoding":50,"total":50}}},"assemblyInfo":{"assemblyLevel":"Complete Genome","assemblyMethod":"GATK v. 3.2-2","assemblyName":"ASM2793173v1","assemblyStatus":"current","assemblyType":"haploid","releaseDate":"2019-04-26","sequencingTech":"Illumina","submitter":"State Key Laboratory of Oncology in South China, Collaborative Innovation Center for Cancer Medicine, Sun Yat-sen University Cancer Center"},"assemblyStats":{"contigL50":1,"contigN50":171823,"gcCount":"102234","gcPercent":59.5,"numberOfComponentSequences":1,"numberOfContigs":1,"numberOfScaffolds":1,"scaffoldL50":1,"scaffoldN50":171823,"totalNumberOfChromosomes":1,"totalSequenceLength":"171823","totalUngappedLength":"171823"},"currentAccession":"GCA_027931735.1","organism":{"commonName":"Epstein-Barr virus","organismName":"human gammaherpesvirus 4","taxId":10376},"sourceDatabase":"SOURCE_DATABASE_GENBANK"}
{"accession":"GCA_027931745.1","annotationInfo":{"name":"Annotation submitted by State Key Laboratory of Oncology in South China, Collaborative Innovation Center for Cancer Medicine, Sun Yat-sen University Cancer Center","provider":"State Key Laboratory of Oncology in South China, Collaborative Innovation Center for Cancer Medicine, Sun Yat-sen University Cancer Center","releaseDate":"2019-05-01","stats":{"geneCounts":{"proteinCoding":50,"total":50}}},"assemblyInfo":{"assemblyLevel":"Complete Genome","assemblyMethod":"GATK v. 3.2-2","assemblyName":"ASM2793174v1","assemblyStatus":"current","assemblyType":"haploid","releaseDate":"2019-04-26","sequencingTech":"Illumina","submitter":"State Key Laboratory of Oncology in South China, Collaborative Innovation Center for Cancer Medicine, Sun Yat-sen University Cancer Center"},"assemblyStats":{"contigL50":1,"contigN50":171823,"gcCount":"102237","gcPercent":59.5,"numberOfComponentSequences":1,"numberOfContigs":1,"numberOfScaffolds":1,"scaffoldL50":1,"scaffoldN50":171823,"totalNumberOfChromosomes":1,"totalSequenceLength":"171823","totalUngappedLength":"171823"},"currentAccession":"GCA_027931745.1","organism":{"commonName":"Epstein-Barr virus","organismName":"human gammaherpesvirus 4","taxId":10376},"sourceDatabase":"SOURCE_DATABASE_GENBANK"}
{"accession":"GCA_027931755.1","annotationInfo":{"name":"Annotation submitted by State Key Laboratory of Oncology in South China, Collaborative Innovation Center for Cancer Medicine, Sun Yat-sen University Cancer Center","provider":"State Key Laboratory of Oncology in South China, Collaborative Innovation Center for Cancer Medicine, Sun Yat-sen University Cancer Center","releaseDate":"2019-05-01","stats":{"geneCounts":{"proteinCoding":50,"total":50}}},"assemblyInfo":{"assemblyLevel":"Complete Genome","assemblyMethod":"GATK v. 3.2-2","assemblyName":"ASM2793175v1","assemblyStatus":"current","assemblyType":"haploid","releaseDate":"2019-04-26","sequencingTech":"Illumina","submitter":"State Key Laboratory of Oncology in South China, Collaborative Innovation Center for Cancer Medicine, Sun Yat-sen University Cancer Center"},"assemblyStats":{"contigL50":1,"contigN50":171823,"gcCount":"102243","gcPercent":59.5,"numberOfComponentSequences":1,"numberOfContigs":1,"numberOfScaffolds":1,"scaffoldL50":1,"scaffoldN50":171823,"totalNumberOfChromosomes":1,"totalSequenceLength":"171823","totalUngappedLength":"171823"},"currentAccession":"GCA_027931755.1","organism":{"commonName":"Epstein-Barr virus","organismName":"human gammaherpesvirus 4","taxId":10376},"sourceDatabase":"SOURCE_DATABASE_GENBANK"}
{"accession":"GCA_027931765.1","annotationInfo":{"name":"Annotation submitted by State Key Laboratory of Oncology in South China, Collaborative Innovation Center for Cancer Medicine, Sun Yat-sen University Cancer Center","provider":"State Key Laboratory of Oncology in South China, Collaborative Innovation Center for Cancer Medicine, Sun Yat-sen University Cancer Center","releaseDate":"2019-05-01","stats":{"geneCounts":{"proteinCoding":50,"total":50}}},"assemblyInfo":{"assemblyLevel":"Complete Genome","assemblyMethod":"GATK v. 3.2-2","assemblyName":"ASM2793176v1","assemblyStatus":"current","assemblyType":"haploid","releaseDate":"2019-04-26","sequencingTech":"Illumina","submitter":"State Key Laboratory of Oncology in South China, Collaborative Innovation Center for Cancer Medicine, Sun Yat-sen University Cancer Center"},"assemblyStats":{"contigL50":1,"contigN50":171823,"gcCount":"102249","gcPercent":59.5,"numberOfComponentSequences":1,"numberOfContigs":1,"numberOfScaffolds":1,"scaffoldL50":1,"scaffoldN50":171823,"totalNumberOfChromosomes":1,"totalSequenceLength":"171823","totalUngappedLength":"171823"},"currentAccession":"GCA_027931765.1","organism":{"commonName":"Epstein-Barr virus","organismName":"human gammaherpesvirus 4","taxId":10376},"sourceDatabase":"SOURCE_DATABASE_GENBANK"}
{"accession":"GCA_027931775.1","annotationInfo":{"name":"Annotation submitted by State Key Laboratory of Oncology in South China, Collaborative Innovation Center for Cancer Medicine, Sun Yat-sen University Cancer Center","provider":"State Key Laboratory of Oncology in South China, Collaborative Innovation Center for Cancer Medicine, Sun Yat-sen University Cancer Center","releaseDate":"2019-05-01","stats":{"geneCounts":{"proteinCoding":50,"total":50}}},"assemblyInfo":{"assemblyLevel":"Complete Genome","assemblyMethod":"GATK v. 3.2-2","assemblyName":"ASM2793177v1","assemblyStatus":"current","assemblyType":"haploid","releaseDate":"2019-04-26","sequencingTech":"Illumina","submitter":"State Key Laboratory of Oncology in South China, Collaborative Innovation Center for Cancer Medicine, Sun Yat-sen University Cancer Center"},"assemblyStats":{"contigL50":1,"contigN50":171823,"gcCount":"102244","gcPercent":59.5,"numberOfComponentSequences":1,"numberOfContigs":1,"numberOfScaffolds":1,"scaffoldL50":1,"scaffoldN50":171823,"totalNumberOfChromosomes":1,"totalSequenceLength":"171823","totalUngappedLength":"171823"},"currentAccession":"GCA_027931775.1","organism":{"commonName":"Epstein-Barr virus","organismName":"human gammaherpesvirus 4","taxId":10376},"sourceDatabase":"SOURCE_DATABASE_GENBANK"}
{"accession":"GCA_027931785.1","annotationInfo":{"name":"Annotation submitted by State Key Laboratory of Oncology in South China, Collaborative Innovation Center for Cancer Medicine, Sun Yat-sen University Cancer Center","provider":"State Key Laboratory of Oncology in South China, Collaborative Innovation Center for Cancer Medicine, Sun Yat-sen University Cancer Center","releaseDate":"2019-05-01","stats":{"geneCounts":{"proteinCoding":50,"total":50}}},"assemblyInfo":{"assemblyLevel":"Complete Genome","assemblyMethod":"GATK v. 3.2-2","assemblyName":"ASM2793178v1","assemblyStatus":"current","assemblyType":"haploid","releaseDate":"2019-04-26","sequencingTech":"Illumina","submitter":"State Key Laboratory of Oncology in South China, Collaborative Innovation Center for Cancer Medicine, Sun Yat-sen University Cancer Center"},"assemblyStats":{"contigL50":1,"contigN50":171823,"gcCount":"102239","gcPercent":59.5,"numberOfComponentSequences":1,"numberOfContigs":1,"numberOfScaffolds":1,"scaffoldL50":1,"scaffoldN50":171823,"totalNumberOfChromosomes":1,"totalSequenceLength":"171823","totalUngappedLength":"171823"},"currentAccession":"GCA_027931785.1","organism":{"commonName":"Epstein-Barr virus","organismName":"human gammaherpesvirus 4","taxId":10376},"sourceDatabase":"SOURCE_DATABASE_GENBANK"}
{"accession":"GCA_027931795.1","annotationInfo":{"name":"Annotation submitted by State Key Laboratory of Oncology in South China, Collaborative Innovation Center for Cancer Medicine, Sun Yat-sen University Cancer Center","provider":"State Key Laboratory of Oncology in South China, Collaborative Innovation Center for Cancer Medicine, Sun Yat-sen University Cancer Center","releaseDate":"2019-05-01","stats":{"geneCounts":{"proteinCoding":50,"total":50}}},"assemblyInfo":{"assemblyLevel":"Complete Genome","assemblyMethod":"GATK v. 3.2-2","assemblyName":"ASM2793179v1","assemblyStatus":"current","assemblyType":"haploid","releaseDate":"2019-04-26","sequencingTech":"Illumina","submitter":"State Key Laboratory of Oncology in South China, Collaborative Innovation Center for Cancer Medicine, Sun Yat-sen University Cancer Center"},"assemblyStats":{"contigL50":1,"contigN50":171823,"gcCount":"102247","gcPercent":59.5,"numberOfComponentSequences":1,"numberOfContigs":1,"numberOfScaffolds":1,"scaffoldL50":1,"scaffoldN50":171823,"totalNumberOfChromosomes":1,"totalSequenceLength":"171823","totalUngappedLength":"171823"},"currentAccession":"GCA_027931795.1","organism":{"commonName":"Epstein-Barr virus","organismName":"human gammaherpesvirus 4","taxId":10376},"sourceDatabase":"SOURCE_DATABASE_GENBANK"}
{"accession":"GCA_027931805.1","annotationInfo":{"name":"Annotation submitted by State Key Laboratory of Oncology in South China, Collaborative Innovation Center for Cancer Medicine, Sun Yat-sen University Cancer Center","provider":"State Key Laboratory of Oncology in South China, Collaborative Innovation Center for Cancer Medicine, Sun Yat-sen University Cancer Center","releaseDate":"2019-05-01","stats":{"geneCounts":{"proteinCoding":50,"total":50}}},"assemblyInfo":{"assemblyLevel":"Complete Genome","assemblyMethod":"GATK v. 3.2-2","assemblyName":"ASM2793180v1","assemblyStatus":"current","assemblyType":"haploid","releaseDate":"2019-04-26","sequencingTech":"Illumina","submitter":"State Key Laboratory of Oncology in South China, Collaborative Innovation Center for Cancer Medicine, Sun Yat-sen University Cancer Center"},"assemblyStats":{"contigL50":1,"contigN50":171823,"gcCount":"102220","gcPercent":59.5,"numberOfComponentSequences":1,"numberOfContigs":1,"numberOfScaffolds":1,"scaffoldL50":1,"scaffoldN50":171823,"totalNumberOfChromosomes":1,"totalSequenceLength":"171823","totalUngappedLength":"171823"},"currentAccession":"GCA_027931805.1","organism":{"commonName":"Epstein-Barr virus","organismName":"human gammaherpesvirus 4","taxId":10376},"sourceDatabase":"SOURCE_DATABASE_GENBANK"}
{"accession":"GCA_027931815.1","annotationInfo":{"name":"Annotation submitted by State Key Laboratory of Oncology in South China, Collaborative Innovation Center for Cancer Medicine, Sun Yat-sen University Cancer Center","provider":"State Key Laboratory of Oncology in South China, Collaborative Innovation Center for Cancer Medicine, Sun Yat-sen University Cancer Center","releaseDate":"2019-05-01","stats":{"geneCounts":{"proteinCoding":50,"total":50}}},"assemblyInfo":{"assemblyLevel":"Complete Genome","assemblyMethod":"GATK v. 3.2-2","assemblyName":"ASM2793181v1","assemblyStatus":"current","assemblyType":"haploid","releaseDate":"2019-04-26","sequencingTech":"Illumina","submitter":"State Key Laboratory of Oncology in South China, Collaborative Innovation Center for Cancer Medicine, Sun Yat-sen University Cancer Center"},"assemblyStats":{"contigL50":1,"contigN50":171823,"gcCount":"102215","gcPercent":59.5,"numberOfComponentSequences":1,"numberOfContigs":1,"numberOfScaffolds":1,"scaffoldL50":1,"scaffoldN50":171823,"totalNumberOfChromosomes":1,"totalSequenceLength":"171823","totalUngappedLength":"171823"},"currentAccession":"GCA_027931815.1","organism":{"commonName":"Epstein-Barr virus","organismName":"human gammaherpesvirus 4","taxId":10376},"sourceDatabase":"SOURCE_DATABASE_GENBANK"}
{"accession":"GCA_027931825.1","annotationInfo":{"name":"Annotation submitted by State Key Laboratory of Oncology in South China, Collaborative Innovation Center for Cancer Medicine, Sun Yat-sen University Cancer Center","provider":"State Key Laboratory of Oncology in South China, Collaborative Innovation Center for Cancer Medicine, Sun Yat-sen University Cancer Center","releaseDate":"2019-05-01","stats":{"geneCounts":{"proteinCoding":50,"total":50}}},"assemblyInfo":{"assemblyLevel":"Complete Genome","assemblyMethod":"GATK v. 3.2-2","assemblyName":"ASM2793182v1","assemblyStatus":"current","assemblyType":"haploid","releaseDate":"2019-04-26","sequencingTech":"Illumina","submitter":"State Key Laboratory of Oncology in South China, Collaborative Innovation Center for Cancer Medicine, Sun Yat-sen University Cancer Center"},"assemblyStats":{"contigL50":1,"contigN50":171823,"gcCount":"102261","gcPercent":59.5,"numberOfComponentSequences":1,"numberOfContigs":1,"numberOfScaffolds":1,"scaffoldL50":1,"scaffoldN50":171823,"totalNumberOfChromosomes":1,"totalSequenceLength":"171823","totalUngappedLength":"171823"},"currentAccession":"GCA_027931825.1","organism":{"commonName":"Epstein-Barr virus","organismName":"human gammaherpesvirus 4","taxId":10376},"sourceDatabase":"SOURCE_DATABASE_GENBANK"}
{"accession":"GCA_027931835.1","annotationInfo":{"name":"Annotation submitted by State Key Laboratory of Oncology in South China, Collaborative Innovation Center for Cancer Medicine, Sun Yat-sen University Cancer Center","provider":"State Key Laboratory of Oncology in South China, Collaborative Innovation Center for Cancer Medicine, Sun Yat-sen University Cancer Center","releaseDate":"2019-05-01","stats":{"geneCounts":{"proteinCoding":50,"total":50}}},"assemblyInfo":{"assemblyLevel":"Complete Genome","assemblyMethod":"GATK v. 3.2-2","assemblyName":"ASM2793183v1","assemblyStatus":"current","assemblyType":"haploid","releaseDate":"2019-04-26","sequencingTech":"Illumina","submitter":"State Key Laboratory of Oncology in South China, Collaborative Innovation Center for Cancer Medicine, Sun Yat-sen University Cancer Center"},"assemblyStats":{"contigL50":1,"contigN50":171823,"gcCount":"102245","gcPercent":59.5,"numberOfComponentSequences":1,"numberOfContigs":1,"numberOfScaffolds":1,"scaffoldL50":1,"scaffoldN50":171823,"totalNumberOfChromosomes":1,"totalSequenceLength":"171823","totalUngappedLength":"171823"},"currentAccession":"GCA_027931835.1","organism":{"commonName":"Epstein-Barr virus","organismName":"human gammaherpesvirus 4","taxId":10376},"sourceDatabase":"SOURCE_DATABASE_GENBANK"}
{"accession":"GCA_027931845.1","annotationInfo":{"name":"Annotation submitted by State Key Laboratory of Oncology in South China, Collaborative Innovation Center for Cancer Medicine, Sun Yat-sen University Cancer Center","provider":"State Key Laboratory of Oncology in South China, Collaborative Innovation Center for Cancer Medicine, Sun Yat-sen University Cancer Center","releaseDate":"2019-05-01","stats":{"geneCounts":{"proteinCoding":50,"total":50}}},"assemblyInfo":{"assemblyLevel":"Complete Genome","assemblyMethod":"GATK v. 3.2-2","assemblyName":"ASM2793184v1","assemblyStatus":"current","assemblyType":"haploid","releaseDate":"2019-04-26","sequencingTech":"Illumina","submitter":"State Key Laboratory of Oncology in South China, Collaborative Innovation Center for Cancer Medicine, Sun Yat-sen University Cancer Center"},"assemblyStats":{"contigL50":1,"contigN50":171823,"gcCount":"102227","gcPercent":59.5,"numberOfComponentSequences":1,"numberOfContigs":1,"numberOfScaffolds":1,"scaffoldL50":1,"scaffoldN50":171823,"totalNumberOfChromosomes":1,"totalSequenceLength":"171823","totalUngappedLength":"171823"},"currentAccession":"GCA_027931845.1","organism":{"commonName":"Epstein-Barr virus","organismName":"human gammaherpesvirus 4","taxId":10376},"sourceDatabase":"SOURCE_DATABASE_GENBANK"}
{"accession":"GCA_027931855.1","annotationInfo":{"name":"Annotation submitted by State Key Laboratory of Oncology in South China, Collaborative Innovation Center for Cancer Medicine, Sun Yat-sen University Cancer Center","provider":"State Key Laboratory of Oncology in South China, Collaborative Innovation Center for Cancer Medicine, Sun Yat-sen University Cancer Center","releaseDate":"2019-05-01","stats":{"geneCounts":{"proteinCoding":50,"total":50}}},"assemblyInfo":{"assemblyLevel":"Complete Genome","assemblyMethod":"GATK v. 3.2-2","assemblyName":"ASM2793185v1","assemblyStatus":"current","assemblyType":"haploid","releaseDate":"2019-04-26","sequencingTech":"Illumina","submitter":"State Key Laboratory of Oncology in South China, Collaborative Innovation Center for Cancer Medicine, Sun Yat-sen University Cancer Center"},"assemblyStats":{"contigL50":1,"contigN50":171823,"gcCount":"102230","gcPercent":59.5,"numberOfComponentSequences":1,"numberOfContigs":1,"numberOfScaffolds":1,"scaffoldL50":1,"scaffoldN50":171823,"totalNumberOfChromosomes":1,"totalSequenceLength":"171823","totalUngappedLength":"171823"},"currentAccession":"GCA_027931855.1","organism":{"commonName":"Epstein-Barr virus","organismName":"human gammaherpesvirus 4","taxId":10376},"sourceDatabase":"SOURCE_DATABASE_GENBANK"}
{"accession":"GCA_027931865.1","annotationInfo":{"name":"Annotation submitted by State Key Laboratory of Oncology in South China, Collaborative Innovation Center for Cancer Medicine, Sun Yat-sen University Cancer Center","provider":"State Key Laboratory of Oncology in South China, Collaborative Innovation Center for Cancer Medicine, Sun Yat-sen University Cancer Center","releaseDate":"2019-05-01","stats":{"geneCounts":{"proteinCoding":50,"total":50}}},"assemblyInfo":{"assemblyLevel":"Complete Genome","assemblyMethod":"GATK v. 3.2-2","assemblyName":"ASM2793186v1","assemblyStatus":"current","assemblyType":"haploid","releaseDate":"2019-04-26","sequencingTech":"Illumina","submitter":"State Key Laboratory of Oncology in South China, Collaborative Innovation Center for Cancer Medicine, Sun Yat-sen University Cancer Center"},"assemblyStats":{"contigL50":1,"contigN50":171823,"gcCount":"102225","gcPercent":59.5,"numberOfComponentSequences":1,"numberOfContigs":1,"numberOfScaffolds":1,"scaffoldL50":1,"scaffoldN50":171823,"totalNumberOfChromosomes":1,"totalSequenceLength":"171823","totalUngappedLength":"171823"},"currentAccession":"GCA_027931865.1","organism":{"commonName":"Epstein-Barr virus","organismName":"human gammaherpesvirus 4","taxId":10376},"sourceDatabase":"SOURCE_DATABASE_GENBANK"}
{"accession":"GCA_027931875.1","annotationInfo":{"name":"Annotation submitted by State Key Laboratory of Oncology in South China, Collaborative Innovation Center for Cancer Medicine, Sun Yat-sen University Cancer Center","provider":"State Key Laboratory of Oncology in South China, Collaborative Innovation Center for Cancer Medicine, Sun Yat-sen University Cancer Center","releaseDate":"2019-05-01","stats":{"geneCounts":{"proteinCoding":50,"total":50}}},"assemblyInfo":{"assemblyLevel":"Complete Genome","assemblyMethod":"GATK v. 3.2-2","assemblyName":"ASM2793187v1","assemblyStatus":"current","assemblyType":"haploid","releaseDate":"2019-04-26","sequencingTech":"Illumina","submitter":"State Key Laboratory of Oncology in South China, Collaborative Innovation Center for Cancer Medicine, Sun Yat-sen University Cancer Center"},"assemblyStats":{"contigL50":1,"contigN50":171823,"gcCount":"102261","gcPercent":59.5,"numberOfComponentSequences":1,"numberOfContigs":1,"numberOfScaffolds":1,"scaffoldL50":1,"scaffoldN50":171823,"totalNumberOfChromosomes":1,"totalSequenceLength":"171823","totalUngappedLength":"171823"},"currentAccession":"GCA_027931875.1","organism":{"commonName":"Epstein-Barr virus","organismName":"human gammaherpesvirus 4","taxId":10376},"sourceDatabase":"SOURCE_DATABASE_GENBANK"}
{"accession":"GCA_027931885.1","annotationInfo":{"name":"Annotation submitted by State Key Laboratory of Oncology in South China, Collaborative Innovation Center for Cancer Medicine, Sun Yat-sen University Cancer Center","provider":"State Key Laboratory of Oncology in South China, Collaborative Innovation Center for Cancer Medicine, Sun Yat-sen University Cancer Center","releaseDate":"2019-05-01","stats":{"geneCounts":{"proteinCoding":50,"total":50}}},"assemblyInfo":{"assemblyLevel":"Complete Genome","assemblyMethod":"GATK v. 3.2-2","assemblyName":"ASM2793188v1","assemblyStatus":"current","assemblyType":"haploid","releaseDate":"2019-04-26","sequencingTech":"Illumina","submitter":"State Key Laboratory of Oncology in South China, Collaborative Innovation Center for Cancer Medicine, Sun Yat-sen University Cancer Center"},"assemblyStats":{"contigL50":1,"contigN50":171823,"gcCount":"102227","gcPercent":59.5,"numberOfComponentSequences":1,"numberOfContigs":1,"numberOfScaffolds":1,"scaffoldL50":1,"scaffoldN50":171823,"totalNumberOfChromosomes":1,"totalSequenceLength":"171823","totalUngappedLength":"171823"},"currentAccession":"GCA_027931885.1","organism":{"commonName":"Epstein-Barr virus","organismName":"human gammaherpesvirus 4","taxId":10376},"sourceDatabase":"SOURCE_DATABASE_GENBANK"}
{"accession":"GCA_027931895.1","annotationInfo":{"name":"Annotation submitted by State Key Laboratory of Oncology in South China, Collaborative Innovation Center for Cancer Medicine, Sun Yat-sen University Cancer Center","provider":"State Key Laboratory of Oncology in South China, Collaborative Innovation Center for Cancer Medicine, Sun Yat-sen University Cancer Center","releaseDate":"2019-05-01","stats":{"geneCounts":{"proteinCoding":50,"total":50}}},"assemblyInfo":{"assemblyLevel":"Complete Genome","assemblyMethod":"GATK v. 3.2-2","assemblyName":"ASM2793189v1","assemblyStatus":"current","assemblyType":"haploid","releaseDate":"2019-04-26","sequencingTech":"Illumina","submitter":"State Key Laboratory of Oncology in South China, Collaborative Innovation Center for Cancer Medicine, Sun Yat-sen University Cancer Center"},"assemblyStats":{"contigL50":1,"contigN50":171823,"gcCount":"102224","gcPercent":59.5,"numberOfComponentSequences":1,"numberOfContigs":1,"numberOfScaffolds":1,"scaffoldL50":1,"scaffoldN50":171823,"totalNumberOfChromosomes":1,"totalSequenceLength":"171823","totalUngappedLength":"171823"},"currentAccession":"GCA_027931895.1","organism":{"commonName":"Epstein-Barr virus","organismName":"human gammaherpesvirus 4","taxId":10376},"sourceDatabase":"SOURCE_DATABASE_GENBANK"}
{"accession":"GCA_027931905.1","annotationInfo":{"name":"Annotation submitted by State Key Laboratory of Oncology in South China, Collaborative Innovation Center for Cancer Medicine, Sun Yat-sen University Cancer Center","provider":"State Key Laboratory of Oncology in South China, Collaborative Innovation Center for Cancer Medicine, Sun Yat-sen University Cancer Center","releaseDate":"2019-05-01","stats":{"geneCounts":{"proteinCoding":50,"total":50}}},"assemblyInfo":{"assemblyLevel":"Complete Genome","assemblyMethod":"GATK v. 3.2-2","assemblyName":"ASM2793190v1","assemblyStatus":"current","assemblyType":"haploid","releaseDate":"2019-04-26","sequencingTech":"Illumina","submitter":"State Key Laboratory of Oncology in South China, Collaborative Innovation Center for Cancer Medicine, Sun Yat-sen University Cancer Center"},"assemblyStats":{"contigL50":1,"contigN50":171823,"gcCount":"102262","gcPercent":59.5,"numberOfComponentSequences":1,"numberOfContigs":1,"numberOfScaffolds":1,"scaffoldL50":1,"scaffoldN50":171823,"totalNumberOfChromosomes":1,"totalSequenceLength":"171823","totalUngappedLength":"171823"},"currentAccession":"GCA_027931905.1","organism":{"commonName":"Epstein-Barr virus","organismName":"human gammaherpesvirus 4","taxId":10376},"sourceDatabase":"SOURCE_DATABASE_GENBANK"}
{"accession":"GCA_027931915.1","annotationInfo":{"name":"Annotation submitted by State Key Laboratory of Oncology in South China, Collaborative Innovation Center for Cancer Medicine, Sun Yat-sen University Cancer Center","provider":"State Key Laboratory of Oncology in South China, Collaborative Innovation Center for Cancer Medicine, Sun Yat-sen University Cancer Center","releaseDate":"2019-05-01","stats":{"geneCounts":{"proteinCoding":50,"total":50}}},"assemblyInfo":{"assemblyLevel":"Complete Genome","assemblyMethod":"GATK v. 3.2-2","assemblyName":"ASM2793191v1","assemblyStatus":"current","assemblyType":"haploid","releaseDate":"2019-04-26","sequencingTech":"Illumina","submitter":"State Key Laboratory of Oncology in South China, Collaborative Innovation Center for Cancer Medicine, Sun Yat-sen University Cancer Center"},"assemblyStats":{"contigL50":1,"contigN50":171823,"gcCount":"102246","gcPercent":59.5,"numberOfComponentSequences":1,"numberOfContigs":1,"numberOfScaffolds":1,"scaffoldL50":1,"scaffoldN50":171823,"totalNumberOfChromosomes":1,"totalSequenceLength":"171823","totalUngappedLength":"171823"},"currentAccession":"GCA_027931915.1","organism":{"commonName":"Epstein-Barr virus","organismName":"human gammaherpesvirus 4","taxId":10376},"sourceDatabase":"SOURCE_DATABASE_GENBANK"}
{"accession":"GCA_027931925.1","annotationInfo":{"name":"Annotation submitted by State Key Laboratory of Oncology in South China, Collaborative Innovation Center for Cancer Medicine, Sun Yat-sen University Cancer Center","provider":"State Key Laboratory of Oncology in South China, Collaborative Innovation Center for Cancer Medicine, Sun Yat-sen University Cancer Center","releaseDate":"2019-05-01","stats":{"geneCounts":{"proteinCoding":50,"total":50}}},"assemblyInfo":{"assemblyLevel":"Complete Genome","assemblyMethod":"GATK v. 3.2-2","assemblyName":"ASM2793192v1","assemblyStatus":"current","assemblyType":"haploid","releaseDate":"2019-04-26","sequencingTech":"Illumina","submitter":"State Key Laboratory of Oncology in South China, Collaborative Innovation Center for Cancer Medicine, Sun Yat-sen University Cancer Center"},"assemblyStats":{"contigL50":1,"contigN50":171823,"gcCount":"102204","gcPercent":59.5,"numberOfComponentSequences":1,"numberOfContigs":1,"numberOfScaffolds":1,"scaffoldL50":1,"scaffoldN50":171823,"totalNumberOfChromosomes":1,"totalSequenceLength":"171823","totalUngappedLength":"171823"},"currentAccession":"GCA_027931925.1","organism":{"commonName":"Epstein-Barr virus","organismName":"human gammaherpesvirus 4","taxId":10376},"sourceDatabase":"SOURCE_DATABASE_GENBANK"}
{"accession":"GCA_027931935.1","annotationInfo":{"name":"Annotation submitted by State Key Laboratory of Oncology in South China, Collaborative Innovation Center for Cancer Medicine, Sun Yat-sen University Cancer Center","provider":"State Key Laboratory of Oncology in South China, Collaborative Innovation Center for Cancer Medicine, Sun Yat-sen University Cancer Center","releaseDate":"2019-05-01","stats":{"geneCounts":{"proteinCoding":50,"total":50}}},"assemblyInfo":{"assemblyLevel":"Complete Genome","assemblyMethod":"GATK v. 3.2-2","assemblyName":"ASM2793193v1","assemblyStatus":"current","assemblyType":"haploid","releaseDate":"2019-04-26","sequencingTech":"Illumina","submitter":"State Key Laboratory of Oncology in South China, Collaborative Innovation Center for Cancer Medicine, Sun Yat-sen University Cancer Center"},"assemblyStats":{"contigL50":1,"contigN50":171823,"gcCount":"102237","gcPercent":59.5,"numberOfComponentSequences":1,"numberOfContigs":1,"numberOfScaffolds":1,"scaffoldL50":1,"scaffoldN50":171823,"totalNumberOfChromosomes":1,"totalSequenceLength":"171823","totalUngappedLength":"171823"},"currentAccession":"GCA_027931935.1","organism":{"commonName":"Epstein-Barr virus","organismName":"human gammaherpesvirus 4","taxId":10376},"sourceDatabase":"SOURCE_DATABASE_GENBANK"}
{"accession":"GCA_027931945.1","annotationInfo":{"name":"Annotation submitted by State Key Laboratory of Oncology in South China, Collaborative Innovation Center for Cancer Medicine, Sun Yat-sen University Cancer Center","provider":"State Key Laboratory of Oncology in South China, Collaborative Innovation Center for Cancer Medicine, Sun Yat-sen University Cancer Center","releaseDate":"2019-05-01","stats":{"geneCounts":{"proteinCoding":50,"total":50}}},"assemblyInfo":{"assemblyLevel":"Complete Genome","assemblyMethod":"GATK v. 3.2-2","assemblyName":"ASM2793194v1","assemblyStatus":"current","assemblyType":"haploid","releaseDate":"2019-04-26","sequencingTech":"Illumina","submitter":"State Key Laboratory of Oncology in South China, Collaborative Innovation Center for Cancer Medicine, Sun Yat-sen University Cancer Center"},"assemblyStats":{"contigL50":1,"contigN50":171823,"gcCount":"102240","gcPercent":59.5,"numberOfComponentSequences":1,"numberOfContigs":1,"numberOfScaffolds":1,"scaffoldL50":1,"scaffoldN50":171823,"totalNumberOfChromosomes":1,"totalSequenceLength":"171823","totalUngappedLength":"171823"},"currentAccession":"GCA_027931945.1","organism":{"commonName":"Epstein-Barr virus","organismName":"human gammaherpesvirus 4","taxId":10376},"sourceDatabase":"SOURCE_DATABASE_GENBANK"}
{"accession":"GCA_027931955.1","annotationInfo":{"name":"Annotation submitted by State Key Laboratory of Oncology in South China, Collaborative Innovation Center for Cancer Medicine, Sun Yat-sen University Cancer Center","provider":"State Key Laboratory of Oncology in South China, Collaborative Innovation Center for Cancer Medicine, Sun Yat-sen University Cancer Center","releaseDate":"2019-05-01","stats":{"geneCounts":{"proteinCoding":50,"total":50}}},"assemblyInfo":{"assemblyLevel":"Complete Genome","assemblyMethod":"GATK v. 3.2-2","assemblyName":"ASM2793195v1","assemblyStatus":"current","assemblyType":"haploid","releaseDate":"2019-04-26","sequencingTech":"Illumina","submitter":"State Key Laboratory of Oncology in South China, Collaborative Innovation Center for Cancer Medicine, Sun Yat-sen University Cancer Center"},"assemblyStats":{"contigL50":1,"contigN50":171823,"gcCount":"102223","gcPercent":59.5,"numberOfComponentSequences":1,"numberOfContigs":1,"numberOfScaffolds":1,"scaffoldL50":1,"scaffoldN50":171823,"totalNumberOfChromosomes":1,"totalSequenceLength":"171823","totalUngappedLength":"171823"},"currentAccession":"GCA_027931955.1","organism":{"commonName":"Epstein-Barr virus","organismName":"human gammaherpesvirus 4","taxId":10376},"sourceDatabase":"SOURCE_DATABASE_GENBANK"}
{"accession":"GCA_027931965.1","annotationInfo":{"name":"Annotation submitted by State Key Laboratory of Oncology in South China, Collaborative Innovation Center for Cancer Medicine, Sun Yat-sen University Cancer Center","provider":"State Key Laboratory of Oncology in South China, Collaborative Innovation Center for Cancer Medicine, Sun Yat-sen University Cancer Center","releaseDate":"2019-05-01","stats":{"geneCounts":{"proteinCoding":50,"total":50}}},"assemblyInfo":{"assemblyLevel":"Complete Genome","assemblyMethod":"GATK v. 3.2-2","assemblyName":"ASM2793196v1","assemblyStatus":"current","assemblyType":"haploid","releaseDate":"2019-04-26","sequencingTech":"Illumina","submitter":"State Key Laboratory of Oncology in South China, Collaborative Innovation Center for Cancer Medicine, Sun Yat-sen University Cancer Center"},"assemblyStats":{"contigL50":1,"contigN50":171823,"gcCount":"102235","gcPercent":59.5,"numberOfComponentSequences":1,"numberOfContigs":1,"numberOfScaffolds":1,"scaffoldL50":1,"scaffoldN50":171823,"totalNumberOfChromosomes":1,"totalSequenceLength":"171823","totalUngappedLength":"171823"},"currentAccession":"GCA_027931965.1","organism":{"commonName":"Epstein-Barr virus","organismName":"human gammaherpesvirus 4","taxId":10376},"sourceDatabase":"SOURCE_DATABASE_GENBANK"}
{"accession":"GCA_027931975.1","annotationInfo":{"name":"Annotation submitted by State Key Laboratory of Oncology in South China, Collaborative Innovation Center for Cancer Medicine, Sun Yat-sen University Cancer Center","provider":"State Key Laboratory of Oncology in South China, Collaborative Innovation Center for Cancer Medicine, Sun Yat-sen University Cancer Center","releaseDate":"2019-05-01","stats":{"geneCounts":{"proteinCoding":50,"total":50}}},"assemblyInfo":{"assemblyLevel":"Complete Genome","assemblyMethod":"GATK v. 3.2-2","assemblyName":"ASM2793197v1","assemblyStatus":"current","assemblyType":"haploid","releaseDate":"2019-04-26","sequencingTech":"Illumina","submitter":"State Key Laboratory of Oncology in South China, Collaborative Innovation Center for Cancer Medicine, Sun Yat-sen University Cancer Center"},"assemblyStats":{"contigL50":1,"contigN50":171823,"gcCount":"102236","gcPercent":59.5,"numberOfComponentSequences":1,"numberOfContigs":1,"numberOfScaffolds":1,"scaffoldL50":1,"scaffoldN50":171823,"totalNumberOfChromosomes":1,"totalSequenceLength":"171823","totalUngappedLength":"171823"},"currentAccession":"GCA_027931975.1","organism":{"commonName":"Epstein-Barr virus","organismName":"human gammaherpesvirus 4","taxId":10376},"sourceDatabase":"SOURCE_DATABASE_GENBANK"}
{"accession":"GCA_027931985.1","annotationInfo":{"name":"Annotation submitted by State Key Laboratory of Oncology in South China, Collaborative Innovation Center for Cancer Medicine, Sun Yat-sen University Cancer Center","provider":"State Key Laboratory of Oncology in South China, Collaborative Innovation Center for Cancer Medicine, Sun Yat-sen University Cancer Center","releaseDate":"2019-05-01","stats":{"geneCounts":{"proteinCoding":50,"total":50}}},"assemblyInfo":{"assemblyLevel":"Complete Genome","assemblyMethod":"GATK v. 3.2-2","assemblyName":"ASM2793198v1","assemblyStatus":"current","assemblyType":"haploid","releaseDate":"2019-04-26","sequencingTech":"Illumina","submitter":"State Key Laboratory of Oncology in South China, Collaborative Innovation Center for Cancer Medicine, Sun Yat-sen University Cancer Center"},"assemblyStats":{"contigL50":1,"contigN50":171823,"gcCount":"102241","gcPercent":59.5,"numberOfComponentSequences":1,"numberOfContigs":1,"numberOfScaffolds":1,"scaffoldL50":1,"scaffoldN50":171823,"totalNumberOfChromosomes":1,"totalSequenceLength":"171823","totalUngappedLength":"171823"},"currentAccession":"GCA_027931985.1","organism":{"commonName":"Epstein-Barr virus","organismName":"human gammaherpesvirus 4","taxId":10376},"sourceDatabase":"SOURCE_DATABASE_GENBANK"}
{"accession":"GCA_027931995.1","annotationInfo":{"name":"Annotation submitted by State Key Laboratory of Oncology in South China, Collaborative Innovation Center for Cancer Medicine, Sun Yat-sen University Cancer Center","provider":"State Key Laboratory of Oncology in South China, Collaborative Innovation Center for Cancer Medicine, Sun Yat-sen University Cancer Center","releaseDate":"2019-05-01","stats":{"geneCounts":{"proteinCoding":50,"total":50}}},"assemblyInfo":{"assemblyLevel":"Complete Genome","assemblyMethod":"GATK v. 3.2-2","assemblyName":"ASM2793199v1","assemblyStatus":"current","assemblyType":"haploid","releaseDate":"2019-04-26","sequencingTech":"Illumina","submitter":"State Key Laboratory of Oncology in South China, Collaborative Innovation Center for Cancer Medicine, Sun Yat-sen University Cancer Center"},"assemblyStats":{"contigL50":1,"contigN50":171823,"gcCount":"102234","gcPercent":59.5,"numberOfComponentSequences":1,"numberOfContigs":1,"numberOfScaffolds":1,"scaffoldL50":1,"scaffoldN50":171823,"totalNumberOfChromosomes":1,"totalSequenceLength":"171823","totalUngappedLength":"171823"},"currentAccession":"GCA_027931995.1","organism":{"commonName":"Epstein-Barr virus","organismName":"human gammaherpesvirus 4","taxId":10376},"sourceDatabase":"SOURCE_DATABASE_GENBANK"}
{"accession":"GCA_027932005.1","annotationInfo":{"name":"Annotation submitted by State Key Laboratory of Oncology in South China, Collaborative Innovation Center for Cancer Medicine, Sun Yat-sen University Cancer Center","provider":"State Key Laboratory of Oncology in South China, Collaborative Innovation Center for Cancer Medicine, Sun Yat-sen University Cancer Center","releaseDate":"2019-05-01","stats":{"geneCounts":{"proteinCoding":50,"total":50}}},"assemblyInfo":{"assemblyLevel":"Complete Genome","assemblyMethod":"GATK v. 3.2-2","assemblyName":"ASM2793200v1","assemblyStatus":"current","assemblyType":"haploid","releaseDate":"2019-04-26","sequencingTech":"Illumina","submitter":"State Key Laboratory of Oncology in South China, Collaborative Innovation Center for Cancer Medicine, Sun Yat-sen University Cancer Center"},"assemblyStats":{"contigL50":1,"contigN50":171823,"gcCount":"102249","gcPercent":59.5,"numberOfComponentSequences":1,"numberOfContigs":1,"numberOfScaffolds":1,"scaffoldL50":1,"scaffoldN50":171823,"totalNumberOfChromosomes":1,"totalSequenceLength":"171823","totalUngappedLength":"171823"},"currentAccession":"GCA_027932005.1","organism":{"commonName":"Epstein-Barr virus","organismName":"human gammaherpesvirus 4","taxId":10376},"sourceDatabase":"SOURCE_DATABASE_GENBANK"}
{"accession":"GCA_027932015.1","annotationInfo":{"name":"Annotation submitted by State Key Laboratory of Oncology in South China, Collaborative Innovation Center for Cancer Medicine, Sun Yat-sen University Cancer Center","provider":"State Key Laboratory of Oncology in South China, Collaborative Innovation Center for Cancer Medicine, Sun Yat-sen University Cancer Center","releaseDate":"2019-05-01","stats":{"geneCounts":{"proteinCoding":50,"total":50}}},"assemblyInfo":{"assemblyLevel":"Complete Genome","assemblyMethod":"GATK v. 3.2-2","assemblyName":"ASM2793201v1","assemblyStatus":"current","assemblyType":"haploid","releaseDate":"2019-04-26","sequencingTech":"Illumina","submitter":"State Key Laboratory of Oncology in South China, Collaborative Innovation Center for Cancer Medicine, Sun Yat-sen University Cancer Center"},"assemblyStats":{"contigL50":1,"contigN50":171823,"gcCount":"102241","gcPercent":59.5,"numberOfComponentSequences":1,"numberOfContigs":1,"numberOfScaffolds":1,"scaffoldL50":1,"scaffoldN50":171823,"totalNumberOfChromosomes":1,"totalSequenceLength":"171823","totalUngappedLength":"171823"},"currentAccession":"GCA_027932015.1","organism":{"commonName":"Epstein-Barr virus","organismName":"human gammaherpesvirus 4","taxId":10376},"sourceDatabase":"SOURCE_DATABASE_GENBANK"}
{"accession":"GCA_027932025.1","annotationInfo":{"name":"Annotation submitted by State Key Laboratory of Oncology in South China, Collaborative Innovation Center for Cancer Medicine, Sun Yat-sen University Cancer Center","provider":"State Key Laboratory of Oncology in South China, Collaborative Innovation Center for Cancer Medicine, Sun Yat-sen University Cancer Center","releaseDate":"2019-05-01","stats":{"geneCounts":{"proteinCoding":50,"total":50}}},"assemblyInfo":{"assemblyLevel":"Complete Genome","assemblyMethod":"GATK v. 3.2-2","assemblyName":"ASM2793202v1","assemblyStatus":"current","assemblyType":"haploid","releaseDate":"2019-04-26","sequencingTech":"Illumina","submitter":"State Key Laboratory of Oncology in South China, Collaborative Innovation Center for Cancer Medicine, Sun Yat-sen University Cancer Center"},"assemblyStats":{"contigL50":1,"contigN50":171823,"gcCount":"102245","gcPercent":59.5,"numberOfComponentSequences":1,"numberOfContigs":1,"numberOfScaffolds":1,"scaffoldL50":1,"scaffoldN50":171823,"totalNumberOfChromosomes":1,"totalSequenceLength":"171823","totalUngappedLength":"171823"},"currentAccession":"GCA_027932025.1","organism":{"commonName":"Epstein-Barr virus","organismName":"human gammaherpesvirus 4","taxId":10376},"sourceDatabase":"SOURCE_DATABASE_GENBANK"}
{"accession":"GCA_027932035.1","annotationInfo":{"name":"Annotation submitted by State Key Laboratory of Oncology in South China, Collaborative Innovation Center for Cancer Medicine, Sun Yat-sen University Cancer Center","provider":"State Key Laboratory of Oncology in South China, Collaborative Innovation Center for Cancer Medicine, Sun Yat-sen University Cancer Center","releaseDate":"2019-05-01","stats":{"geneCounts":{"proteinCoding":50,"total":50}}},"assemblyInfo":{"assemblyLevel":"Complete Genome","assemblyMethod":"GATK v. 3.2-2","assemblyName":"ASM2793203v1","assemblyStatus":"current","assemblyType":"haploid","releaseDate":"2019-04-26","sequencingTech":"Illumina","submitter":"State Key Laboratory of Oncology in South China, Collaborative Innovation Center for Cancer Medicine, Sun Yat-sen University Cancer Center"},"assemblyStats":{"contigL50":1,"contigN50":171823,"gcCount":"102271","gcPercent":59.5,"numberOfComponentSequences":1,"numberOfContigs":1,"numberOfScaffolds":1,"scaffoldL50":1,"scaffoldN50":171823,"totalNumberOfChromosomes":1,"totalSequenceLength":"171823","totalUngappedLength":"171823"},"currentAccession":"GCA_027932035.1","organism":{"commonName":"Epstein-Barr virus","organismName":"human gammaherpesvirus 4","taxId":10376},"sourceDatabase":"SOURCE_DATABASE_GENBANK"}
{"accession":"GCA_027932045.1","annotationInfo":{"name":"Annotation submitted by State Key Laboratory of Oncology in South China, Collaborative Innovation Center for Cancer Medicine, Sun Yat-sen University Cancer Center","provider":"State Key Laboratory of Oncology in South China, Collaborative Innovation Center for Cancer Medicine, Sun Yat-sen University Cancer Center","releaseDate":"2019-05-01","stats":{"geneCounts":{"proteinCoding":50,"total":50}}},"assemblyInfo":{"assemblyLevel":"Complete Genome","assemblyMethod":"GATK v. 3.2-2","assemblyName":"ASM2793204v1","assemblyStatus":"current","assemblyType":"haploid","releaseDate":"2019-04-26","sequencingTech":"Illumina","submitter":"State Key Laboratory of Oncology in South China, Collaborative Innovation Center for Cancer Medicine, Sun Yat-sen University Cancer Center"},"assemblyStats":{"contigL50":1,"contigN50":171823,"gcCount":"102266","gcPercent":59.5,"numberOfComponentSequences":1,"numberOfContigs":1,"numberOfScaffolds":1,"scaffoldL50":1,"scaffoldN50":171823,"totalNumberOfChromosomes":1,"totalSequenceLength":"171823","totalUngappedLength":"171823"},"currentAccession":"GCA_027932045.1","organism":{"commonName":"Epstein-Barr virus","organismName":"human gammaherpesvirus 4","taxId":10376},"sourceDatabase":"SOURCE_DATABASE_GENBANK"}
{"accession":"GCA_027932055.1","annotationInfo":{"name":"Annotation submitted by State Key Laboratory of Oncology in South China, Collaborative Innovation Center for Cancer Medicine, Sun Yat-sen University Cancer Center","provider":"State Key Laboratory of Oncology in South China, Collaborative Innovation Center for Cancer Medicine, Sun Yat-sen University Cancer Center","releaseDate":"2019-05-01","stats":{"geneCounts":{"proteinCoding":50,"total":50}}},"assemblyInfo":{"assemblyLevel":"Complete Genome","assemblyMethod":"GATK v. 3.2-2","assemblyName":"ASM2793205v1","assemblyStatus":"current","assemblyType":"haploid","releaseDate":"2019-04-26","sequencingTech":"Illumina","submitter":"State Key Laboratory of Oncology in South China, Collaborative Innovation Center for Cancer Medicine, Sun Yat-sen University Cancer Center"},"assemblyStats":{"contigL50":1,"contigN50":171823,"gcCount":"102232","gcPercent":59.5,"numberOfComponentSequences":1,"numberOfContigs":1,"numberOfScaffolds":1,"scaffoldL50":1,"scaffoldN50":171823,"totalNumberOfChromosomes":1,"totalSequenceLength":"171823","totalUngappedLength":"171823"},"currentAccession":"GCA_027932055.1","organism":{"commonName":"Epstein-Barr virus","organismName":"human gammaherpesvirus 4","taxId":10376},"sourceDatabase":"SOURCE_DATABASE_GENBANK"}
{"accession":"GCA_027932065.1","annotationInfo":{"name":"Annotation submitted by State Key Laboratory of Oncology in South China, Collaborative Innovation Center for Cancer Medicine, Sun Yat-sen University Cancer Center","provider":"State Key Laboratory of Oncology in South China, Collaborative Innovation Center for Cancer Medicine, Sun Yat-sen University Cancer Center","releaseDate":"2019-05-01","stats":{"geneCounts":{"proteinCoding":50,"total":50}}},"assemblyInfo":{"assemblyLevel":"Complete Genome","assemblyMethod":"GATK v. 3.2-2","assemblyName":"ASM2793206v1","assemblyStatus":"current","assemblyType":"haploid","releaseDate":"2019-04-26","sequencingTech":"Illumina","submitter":"State Key Laboratory of Oncology in South China, Collaborative Innovation Center for Cancer Medicine, Sun Yat-sen University Cancer Center"},"assemblyStats":{"contigL50":1,"contigN50":171823,"gcCount":"102266","gcPercent":59.5,"numberOfComponentSequences":1,"numberOfContigs":1,"numberOfScaffolds":1,"scaffoldL50":1,"scaffoldN50":171823,"totalNumberOfChromosomes":1,"totalSequenceLength":"171823","totalUngappedLength":"171823"},"currentAccession":"GCA_027932065.1","organism":{"commonName":"Epstein-Barr virus","organismName":"human gammaherpesvirus 4","taxId":10376},"sourceDatabase":"SOURCE_DATABASE_GENBANK"}
{"accession":"GCA_027932075.1","annotationInfo":{"name":"Annotation submitted by State Key Laboratory of Oncology in South China, Collaborative Innovation Center for Cancer Medicine, Sun Yat-sen University Cancer Center","provider":"State Key Laboratory of Oncology in South China, Collaborative Innovation Center for Cancer Medicine, Sun Yat-sen University Cancer Center","releaseDate":"2019-05-01","stats":{"geneCounts":{"proteinCoding":50,"total":50}}},"assemblyInfo":{"assemblyLevel":"Complete Genome","assemblyMethod":"GATK v. 3.2-2","assemblyName":"ASM2793207v1","assemblyStatus":"current","assemblyType":"haploid","releaseDate":"2019-04-26","sequencingTech":"Illumina","submitter":"State Key Laboratory of Oncology in South China, Collaborative Innovation Center for Cancer Medicine, Sun Yat-sen University Cancer Center"},"assemblyStats":{"contigL50":1,"contigN50":171823,"gcCount":"102243","gcPercent":59.5,"numberOfComponentSequences":1,"numberOfContigs":1,"numberOfScaffolds":1,"scaffoldL50":1,"scaffoldN50":171823,"totalNumberOfChromosomes":1,"totalSequenceLength":"171823","totalUngappedLength":"171823"},"currentAccession":"GCA_027932075.1","organism":{"commonName":"Epstein-Barr virus","organismName":"human gammaherpesvirus 4","taxId":10376},"sourceDatabase":"SOURCE_DATABASE_GENBANK"}
{"accession":"GCA_027932085.1","annotationInfo":{"name":"Annotation submitted by State Key Laboratory of Oncology in South China, Collaborative Innovation Center for Cancer Medicine, Sun Yat-sen University Cancer Center","provider":"State Key Laboratory of Oncology in South China, Collaborative Innovation Center for Cancer Medicine, Sun Yat-sen University Cancer Center","releaseDate":"2019-05-01","stats":{"geneCounts":{"proteinCoding":50,"total":50}}},"assemblyInfo":{"assemblyLevel":"Complete Genome","assemblyMethod":"GATK v. 3.2-2","assemblyName":"ASM2793208v1","assemblyStatus":"current","assemblyType":"haploid","releaseDate":"2019-04-26","sequencingTech":"Illumina","submitter":"State Key Laboratory of Oncology in South China, Collaborative Innovation Center for Cancer Medicine, Sun Yat-sen University Cancer Center"},"assemblyStats":{"contigL50":1,"contigN50":171823,"gcCount":"102224","gcPercent":59.5,"numberOfComponentSequences":1,"numberOfContigs":1,"numberOfScaffolds":1,"scaffoldL50":1,"scaffoldN50":171823,"totalNumberOfChromosomes":1,"totalSequenceLength":"171823","totalUngappedLength":"171823"},"currentAccession":"GCA_027932085.1","organism":{"commonName":"Epstein-Barr virus","organismName":"human gammaherpesvirus 4","taxId":10376},"sourceDatabase":"SOURCE_DATABASE_GENBANK"}
{"accession":"GCA_027932095.1","annotationInfo":{"name":"Annotation submitted by State Key Laboratory of Oncology in South China, Collaborative Innovation Center for Cancer Medicine, Sun Yat-sen University Cancer Center","provider":"State Key Laboratory of Oncology in South China, Collaborative Innovation Center for Cancer Medicine, Sun Yat-sen University Cancer Center","releaseDate":"2019-05-01","stats":{"geneCounts":{"proteinCoding":50,"total":50}}},"assemblyInfo":{"assemblyLevel":"Complete Genome","assemblyMethod":"GATK v. 3.2-2","assemblyName":"ASM2793209v1","assemblyStatus":"current","assemblyType":"haploid","releaseDate":"2019-04-26","sequencingTech":"Illumina","submitter":"State Key Laboratory of Oncology in South China, Collaborative Innovation Center for Cancer Medicine, Sun Yat-sen University Cancer Center"},"assemblyStats":{"contigL50":1,"contigN50":171823,"gcCount":"102268","gcPercent":59.5,"numberOfComponentSequences":1,"numberOfContigs":1,"numberOfScaffolds":1,"scaffoldL50":1,"scaffoldN50":171823,"totalNumberOfChromosomes":1,"totalSequenceLength":"171823","totalUngappedLength":"171823"},"currentAccession":"GCA_027932095.1","organism":{"commonName":"Epstein-Barr virus","organismName":"human gammaherpesvirus 4","taxId":10376},"sourceDatabase":"SOURCE_DATABASE_GENBANK"}
{"accession":"GCA_027932105.1","annotationInfo":{"name":"Annotation submitted by State Key Laboratory of Oncology in South China, Collaborative Innovation Center for Cancer Medicine, Sun Yat-sen University Cancer Center","provider":"State Key Laboratory of Oncology in South China, Collaborative Innovation Center for Cancer Medicine, Sun Yat-sen University Cancer Center","releaseDate":"2019-05-01","stats":{"geneCounts":{"proteinCoding":50,"total":50}}},"assemblyInfo":{"assemblyLevel":"Complete Genome","assemblyMethod":"GATK v. 3.2-2","assemblyName":"ASM2793210v1","assemblyStatus":"current","assemblyType":"haploid","releaseDate":"2019-04-26","sequencingTech":"Illumina","submitter":"State Key Laboratory of Oncology in South China, Collaborative Innovation Center for Cancer Medicine, Sun Yat-sen University Cancer Center"},"assemblyStats":{"contigL50":1,"contigN50":171823,"gcCount":"102254","gcPercent":59.5,"numberOfComponentSequences":1,"numberOfContigs":1,"numberOfScaffolds":1,"scaffoldL50":1,"scaffoldN50":171823,"totalNumberOfChromosomes":1,"totalSequenceLength":"171823","totalUngappedLength":"171823"},"currentAccession":"GCA_027932105.1","organism":{"commonName":"Epstein-Barr virus","organismName":"human gammaherpesvirus 4","taxId":10376},"sourceDatabase":"SOURCE_DATABASE_GENBANK"}
{"accession":"GCA_027932115.1","annotationInfo":{"name":"Annotation submitted by State Key Laboratory of Oncology in South China, Collaborative Innovation Center for Cancer Medicine, Sun Yat-sen University Cancer Center","provider":"State Key Laboratory of Oncology in South China, Collaborative Innovation Center for Cancer Medicine, Sun Yat-sen University Cancer Center","releaseDate":"2019-05-01","stats":{"geneCounts":{"proteinCoding":50,"total":50}}},"assemblyInfo":{"assemblyLevel":"Complete Genome","assemblyMethod":"GATK v. 3.2-2","assemblyName":"ASM2793211v1","assemblyStatus":"current","assemblyType":"haploid","releaseDate":"2019-04-26","sequencingTech":"Illumina","submitter":"State Key Laboratory of Oncology in South China, Collaborative Innovation Center for Cancer Medicine, Sun Yat-sen University Cancer Center"},"assemblyStats":{"contigL50":1,"contigN50":171823,"gcCount":"102256","gcPercent":59.5,"numberOfComponentSequences":1,"numberOfContigs":1,"numberOfScaffolds":1,"scaffoldL50":1,"scaffoldN50":171823,"totalNumberOfChromosomes":1,"totalSequenceLength":"171823","totalUngappedLength":"171823"},"currentAccession":"GCA_027932115.1","organism":{"commonName":"Epstein-Barr virus","organismName":"human gammaherpesvirus 4","taxId":10376},"sourceDatabase":"SOURCE_DATABASE_GENBANK"}
{"accession":"GCA_027932125.1","annotationInfo":{"name":"Annotation submitted by State Key Laboratory of Oncology in South China, Collaborative Innovation Center for Cancer Medicine, Sun Yat-sen University Cancer Center","provider":"State Key Laboratory of Oncology in South China, Collaborative Innovation Center for Cancer Medicine, Sun Yat-sen University Cancer Center","releaseDate":"2019-05-01","stats":{"geneCounts":{"proteinCoding":50,"total":50}}},"assemblyInfo":{"assemblyLevel":"Complete Genome","assemblyMethod":"GATK v. 3.2-2","assemblyName":"ASM2793212v1","assemblyStatus":"current","assemblyType":"haploid","releaseDate":"2019-04-26","sequencingTech":"Illumina","submitter":"State Key Laboratory of Oncology in South China, Collaborative Innovation Center for Cancer Medicine, Sun Yat-sen University Cancer Center"},"assemblyStats":{"contigL50":1,"contigN50":171823,"gcCount":"102241","gcPercent":59.5,"numberOfComponentSequences":1,"numberOfContigs":1,"numberOfScaffolds":1,"scaffoldL50":1,"scaffoldN50":171823,"totalNumberOfChromosomes":1,"totalSequenceLength":"171823","totalUngappedLength":"171823"},"currentAccession":"GCA_027932125.1","organism":{"commonName":"Epstein-Barr virus","organismName":"human gammaherpesvirus 4","taxId":10376},"sourceDatabase":"SOURCE_DATABASE_GENBANK"}
{"accession":"GCA_027932135.1","annotationInfo":{"name":"Annotation submitted by State Key Laboratory of Oncology in South China, Collaborative Innovation Center for Cancer Medicine, Sun Yat-sen University Cancer Center","provider":"State Key Laboratory of Oncology in South China, Collaborative Innovation Center for Cancer Medicine, Sun Yat-sen University Cancer Center","releaseDate":"2019-05-01","stats":{"geneCounts":{"proteinCoding":50,"total":50}}},"assemblyInfo":{"assemblyLevel":"Complete Genome","assemblyMethod":"GATK v. 3.2-2","assemblyName":"ASM2793213v1","assemblyStatus":"current","assemblyType":"haploid","releaseDate":"2019-04-26","sequencingTech":"Illumina","submitter":"State Key Laboratory of Oncology in South China, Collaborative Innovation Center for Cancer Medicine, Sun Yat-sen University Cancer Center"},"assemblyStats":{"contigL50":1,"contigN50":171823,"gcCount":"102246","gcPercent":59.5,"numberOfComponentSequences":1,"numberOfContigs":1,"numberOfScaffolds":1,"scaffoldL50":1,"scaffoldN50":171823,"totalNumberOfChromosomes":1,"totalSequenceLength":"171823","totalUngappedLength":"171823"},"currentAccession":"GCA_027932135.1","organism":{"commonName":"Epstein-Barr virus","organismName":"human gammaherpesvirus 4","taxId":10376},"sourceDatabase":"SOURCE_DATABASE_GENBANK"}
{"accession":"GCA_027932145.1","annotationInfo":{"name":"Annotation submitted by State Key Laboratory of Oncology in South China, Collaborative Innovation Center for Cancer Medicine, Sun Yat-sen University Cancer Center","provider":"State Key Laboratory of Oncology in South China, Collaborative Innovation Center for Cancer Medicine, Sun Yat-sen University Cancer Center","releaseDate":"2019-05-01","stats":{"geneCounts":{"proteinCoding":50,"total":50}}},"assemblyInfo":{"assemblyLevel":"Complete Genome","assemblyMethod":"GATK v. 3.2-2","assemblyName":"ASM2793214v1","assemblyStatus":"current","assemblyType":"haploid","releaseDate":"2019-04-26","sequencingTech":"Illumina","submitter":"State Key Laboratory of Oncology in South China, Collaborative Innovation Center for Cancer Medicine, Sun Yat-sen University Cancer Center"},"assemblyStats":{"contigL50":1,"contigN50":171823,"gcCount":"102250","gcPercent":59.5,"numberOfComponentSequences":1,"numberOfContigs":1,"numberOfScaffolds":1,"scaffoldL50":1,"scaffoldN50":171823,"totalNumberOfChromosomes":1,"totalSequenceLength":"171823","totalUngappedLength":"171823"},"currentAccession":"GCA_027932145.1","organism":{"commonName":"Epstein-Barr virus","organismName":"human gammaherpesvirus 4","taxId":10376},"sourceDatabase":"SOURCE_DATABASE_GENBANK"}
{"accession":"GCA_027932155.1","annotationInfo":{"name":"Annotation submitted by State Key Laboratory of Oncology in South China, Collaborative Innovation Center for Cancer Medicine, Sun Yat-sen University Cancer Center","provider":"State Key Laboratory of Oncology in South China, Collaborative Innovation Center for Cancer Medicine, Sun Yat-sen University Cancer Center","releaseDate":"2019-05-01","stats":{"geneCounts":{"proteinCoding":50,"total":50}}},"assemblyInfo":{"assemblyLevel":"Complete Genome","assemblyMethod":"GATK v. 3.2-2","assemblyName":"ASM2793215v1","assemblyStatus":"current","assemblyType":"haploid","releaseDate":"2019-04-26","sequencingTech":"Illumina","submitter":"State Key Laboratory of Oncology in South China, Collaborative Innovation Center for Cancer Medicine, Sun Yat-sen University Cancer Center"},"assemblyStats":{"contigL50":1,"contigN50":171823,"gcCount":"102237","gcPercent":59.5,"numberOfComponentSequences":1,"numberOfContigs":1,"numberOfScaffolds":1,"scaffoldL50":1,"scaffoldN50":171823,"totalNumberOfChromosomes":1,"totalSequenceLength":"171823","totalUngappedLength":"171823"},"currentAccession":"GCA_027932155.1","organism":{"commonName":"Epstein-Barr virus","organismName":"human gammaherpesvirus 4","taxId":10376},"sourceDatabase":"SOURCE_DATABASE_GENBANK"}
{"accession":"GCA_027932165.1","annotationInfo":{"name":"Annotation submitted by State Key Laboratory of Oncology in South China, Collaborative Innovation Center for Cancer Medicine, Sun Yat-sen University Cancer Center","provider":"State Key Laboratory of Oncology in South China, Collaborative Innovation Center for Cancer Medicine, Sun Yat-sen University Cancer Center","releaseDate":"2019-05-01","stats":{"geneCounts":{"proteinCoding":50,"total":50}}},"assemblyInfo":{"assemblyLevel":"Complete Genome","assemblyMethod":"GATK v. 3.2-2","assemblyName":"ASM2793216v1","assemblyStatus":"current","assemblyType":"haploid","releaseDate":"2019-04-26","sequencingTech":"Illumina","submitter":"State Key Laboratory of Oncology in South China, Collaborative Innovation Center for Cancer Medicine, Sun Yat-sen University Cancer Center"},"assemblyStats":{"contigL50":1,"contigN50":171823,"gcCount":"102240","gcPercent":59.5,"numberOfComponentSequences":1,"numberOfContigs":1,"numberOfScaffolds":1,"scaffoldL50":1,"scaffoldN50":171823,"totalNumberOfChromosomes":1,"totalSequenceLength":"171823","totalUngappedLength":"171823"},"currentAccession":"GCA_027932165.1","organism":{"commonName":"Epstein-Barr virus","organismName":"human gammaherpesvirus 4","taxId":10376},"sourceDatabase":"SOURCE_DATABASE_GENBANK"}
{"accession":"GCA_027932175.1","annotationInfo":{"name":"Annotation submitted by State Key Laboratory of Oncology in South China, Collaborative Innovation Center for Cancer Medicine, Sun Yat-sen University Cancer Center","provider":"State Key Laboratory of Oncology in South China, Collaborative Innovation Center for Cancer Medicine, Sun Yat-sen University Cancer Center","releaseDate":"2019-05-01","stats":{"geneCounts":{"proteinCoding":50,"total":50}}},"assemblyInfo":{"assemblyLevel":"Complete Genome","assemblyMethod":"GATK v. 3.2-2","assemblyName":"ASM2793217v1","assemblyStatus":"current","assemblyType":"haploid","releaseDate":"2019-04-26","sequencingTech":"Illumina","submitter":"State Key Laboratory of Oncology in South China, Collaborative Innovation Center for Cancer Medicine, Sun Yat-sen University Cancer Center"},"assemblyStats":{"contigL50":1,"contigN50":171823,"gcCount":"102231","gcPercent":59.5,"numberOfComponentSequences":1,"numberOfContigs":1,"numberOfScaffolds":1,"scaffoldL50":1,"scaffoldN50":171823,"totalNumberOfChromosomes":1,"totalSequenceLength":"171823","totalUngappedLength":"171823"},"currentAccession":"GCA_027932175.1","organism":{"commonName":"Epstein-Barr virus","organismName":"human gammaherpesvirus 4","taxId":10376},"sourceDatabase":"SOURCE_DATABASE_GENBANK"}
{"accession":"GCA_027932185.1","annotationInfo":{"name":"Annotation submitted by State Key Laboratory of Oncology in South China, Collaborative Innovation Center for Cancer Medicine, Sun Yat-sen University Cancer Center","provider":"State Key Laboratory of Oncology in South China, Collaborative Innovation Center for Cancer Medicine, Sun Yat-sen University Cancer Center","releaseDate":"2019-05-01","stats":{"geneCounts":{"proteinCoding":50,"total":50}}},"assemblyInfo":{"assemblyLevel":"Complete Genome","assemblyMethod":"GATK v. 3.2-2","assemblyName":"ASM2793218v1","assemblyStatus":"current","assemblyType":"haploid","releaseDate":"2019-04-26","sequencingTech":"Illumina","submitter":"State Key Laboratory of Oncology in South China, Collaborative Innovation Center for Cancer Medicine, Sun Yat-sen University Cancer Center"},"assemblyStats":{"contigL50":1,"contigN50":171823,"gcCount":"102243","gcPercent":59.5,"numberOfComponentSequences":1,"numberOfContigs":1,"numberOfScaffolds":1,"scaffoldL50":1,"scaffoldN50":171823,"totalNumberOfChromosomes":1,"totalSequenceLength":"171823","totalUngappedLength":"171823"},"currentAccession":"GCA_027932185.1","organism":{"commonName":"Epstein-Barr virus","organismName":"human gammaherpesvirus 4","taxId":10376},"sourceDatabase":"SOURCE_DATABASE_GENBANK"}
{"accession":"GCA_027932195.1","annotationInfo":{"name":"Annotation submitted by State Key Laboratory of Oncology in South China, Collaborative Innovation Center for Cancer Medicine, Sun Yat-sen University Cancer Center","provider":"State Key Laboratory of Oncology in South China, Collaborative Innovation Center for Cancer Medicine, Sun Yat-sen University Cancer Center","releaseDate":"2019-05-01","stats":{"geneCounts":{"proteinCoding":50,"total":50}}},"assemblyInfo":{"assemblyLevel":"Complete Genome","assemblyMethod":"GATK v. 3.2-2","assemblyName":"ASM2793219v1","assemblyStatus":"current","assemblyType":"haploid","releaseDate":"2019-04-26","sequencingTech":"Illumina","submitter":"State Key Laboratory of Oncology in South China, Collaborative Innovation Center for Cancer Medicine, Sun Yat-sen University Cancer Center"},"assemblyStats":{"contigL50":1,"contigN50":171823,"gcCount":"102238","gcPercent":59.5,"numberOfComponentSequences":1,"numberOfContigs":1,"numberOfScaffolds":1,"scaffoldL50":1,"scaffoldN50":171823,"totalNumberOfChromosomes":1,"totalSequenceLength":"171823","totalUngappedLength":"171823"},"currentAccession":"GCA_027932195.1","organism":{"commonName":"Epstein-Barr virus","organismName":"human gammaherpesvirus 4","taxId":10376},"sourceDatabase":"SOURCE_DATABASE_GENBANK"}
{"accession":"GCA_027932205.1","annotationInfo":{"name":"Annotation submitted by State Key Laboratory of Oncology in South China, Collaborative Innovation Center for Cancer Medicine, Sun Yat-sen University Cancer Center","provider":"State Key Laboratory of Oncology in South China, Collaborative Innovation Center for Cancer Medicine, Sun Yat-sen University Cancer Center","releaseDate":"2019-05-01","stats":{"geneCounts":{"proteinCoding":50,"total":50}}},"assemblyInfo":{"assemblyLevel":"Complete Genome","assemblyMethod":"GATK v. 3.2-2","assemblyName":"ASM2793220v1","assemblyStatus":"current","assemblyType":"haploid","releaseDate":"2019-04-26","sequencingTech":"Illumina","submitter":"State Key Laboratory of Oncology in South China, Collaborative Innovation Center for Cancer Medicine, Sun Yat-sen University Cancer Center"},"assemblyStats":{"contigL50":1,"contigN50":171823,"gcCount":"102247","gcPercent":59.5,"numberOfComponentSequences":1,"numberOfContigs":1,"numberOfScaffolds":1,"scaffoldL50":1,"scaffoldN50":171823,"totalNumberOfChromosomes":1,"totalSequenceLength":"171823","totalUngappedLength":"171823"},"currentAccession":"GCA_027932205.1","organism":{"commonName":"Epstein-Barr virus","organismName":"human gammaherpesvirus 4","taxId":10376},"sourceDatabase":"SOURCE_DATABASE_GENBANK"}
{"accession":"GCA_027932215.1","annotationInfo":{"name":"Annotation submitted by State Key Laboratory of Oncology in South China, Collaborative Innovation Center for Cancer Medicine, Sun Yat-sen University Cancer Center","provider":"State Key Laboratory of Oncology in South China, Collaborative Innovation Center for Cancer Medicine, Sun Yat-sen University Cancer Center","releaseDate":"2019-05-01","stats":{"geneCounts":{"proteinCoding":50,"total":50}}},"assemblyInfo":{"assemblyLevel":"Complete Genome","assemblyMethod":"GATK v. 3.2-2","assemblyName":"ASM2793221v1","assemblyStatus":"current","assemblyType":"haploid","releaseDate":"2019-04-26","sequencingTech":"Illumina","submitter":"State Key Laboratory of Oncology in South China, Collaborative Innovation Center for Cancer Medicine, Sun Yat-sen University Cancer Center"},"assemblyStats":{"contigL50":1,"contigN50":171823,"gcCount":"102257","gcPercent":59.5,"numberOfComponentSequences":1,"numberOfContigs":1,"numberOfScaffolds":1,"scaffoldL50":1,"scaffoldN50":171823,"totalNumberOfChromosomes":1,"totalSequenceLength":"171823","totalUngappedLength":"171823"},"currentAccession":"GCA_027932215.1","organism":{"commonName":"Epstein-Barr virus","organismName":"human gammaherpesvirus 4","taxId":10376},"sourceDatabase":"SOURCE_DATABASE_GENBANK"}
{"accession":"GCA_027932225.1","annotationInfo":{"name":"Annotation submitted by State Key Laboratory of Oncology in South China, Collaborative Innovation Center for Cancer Medicine, Sun Yat-sen University Cancer Center","provider":"State Key Laboratory of Oncology in South China, Collaborative Innovation Center for Cancer Medicine, Sun Yat-sen University Cancer Center","releaseDate":"2019-05-01","stats":{"geneCounts":{"proteinCoding":50,"total":50}}},"assemblyInfo":{"assemblyLevel":"Complete Genome","assemblyMethod":"GATK v. 3.2-2","assemblyName":"ASM2793222v1","assemblyStatus":"current","assemblyType":"haploid","releaseDate":"2019-04-26","sequencingTech":"Illumina","submitter":"State Key Laboratory of Oncology in South China, Collaborative Innovation Center for Cancer Medicine, Sun Yat-sen University Cancer Center"},"assemblyStats":{"contigL50":1,"contigN50":171823,"gcCount":"102242","gcPercent":59.5,"numberOfComponentSequences":1,"numberOfContigs":1,"numberOfScaffolds":1,"scaffoldL50":1,"scaffoldN50":171823,"totalNumberOfChromosomes":1,"totalSequenceLength":"171823","totalUngappedLength":"171823"},"currentAccession":"GCA_027932225.1","organism":{"commonName":"Epstein-Barr virus","organismName":"human gammaherpesvirus 4","taxId":10376},"sourceDatabase":"SOURCE_DATABASE_GENBANK"}
{"accession":"GCA_027932235.1","annotationInfo":{"name":"Annotation submitted by State Key Laboratory of Oncology in South China, Collaborative Innovation Center for Cancer Medicine, Sun Yat-sen University Cancer Center","provider":"State Key Laboratory of Oncology in South China, Collaborative Innovation Center for Cancer Medicine, Sun Yat-sen University Cancer Center","releaseDate":"2019-05-01","stats":{"geneCounts":{"proteinCoding":50,"total":50}}},"assemblyInfo":{"assemblyLevel":"Complete Genome","assemblyMethod":"GATK v. 3.2-2","assemblyName":"ASM2793223v1","assemblyStatus":"current","assemblyType":"haploid","releaseDate":"2019-04-26","sequencingTech":"Illumina","submitter":"State Key Laboratory of Oncology in South China, Collaborative Innovation Center for Cancer Medicine, Sun Yat-sen University Cancer Center"},"assemblyStats":{"contigL50":1,"contigN50":171823,"gcCount":"102262","gcPercent":59.5,"numberOfComponentSequences":1,"numberOfContigs":1,"numberOfScaffolds":1,"scaffoldL50":1,"scaffoldN50":171823,"totalNumberOfChromosomes":1,"totalSequenceLength":"171823","totalUngappedLength":"171823"},"currentAccession":"GCA_027932235.1","organism":{"commonName":"Epstein-Barr virus","organismName":"human gammaherpesvirus 4","taxId":10376},"sourceDatabase":"SOURCE_DATABASE_GENBANK"}
{"accession":"GCA_027932245.1","annotationInfo":{"name":"Annotation submitted by State Key Laboratory of Oncology in South China, Collaborative Innovation Center for Cancer Medicine, Sun Yat-sen University Cancer Center","provider":"State Key Laboratory of Oncology in South China, Collaborative Innovation Center for Cancer Medicine, Sun Yat-sen University Cancer Center","releaseDate":"2019-05-01","stats":{"geneCounts":{"proteinCoding":50,"total":50}}},"assemblyInfo":{"assemblyLevel":"Complete Genome","assemblyMethod":"GATK v. 3.2-2","assemblyName":"ASM2793224v1","assemblyStatus":"current","assemblyType":"haploid","releaseDate":"2019-04-26","sequencingTech":"Illumina","submitter":"State Key Laboratory of Oncology in South China, Collaborative Innovation Center for Cancer Medicine, Sun Yat-sen University Cancer Center"},"assemblyStats":{"contigL50":1,"contigN50":171823,"gcCount":"102244","gcPercent":59.5,"numberOfComponentSequences":1,"numberOfContigs":1,"numberOfScaffolds":1,"scaffoldL50":1,"scaffoldN50":171823,"totalNumberOfChromosomes":1,"totalSequenceLength":"171823","totalUngappedLength":"171823"},"currentAccession":"GCA_027932245.1","organism":{"commonName":"Epstein-Barr virus","organismName":"human gammaherpesvirus 4","taxId":10376},"sourceDatabase":"SOURCE_DATABASE_GENBANK"}
{"accession":"GCA_027932255.1","annotationInfo":{"name":"Annotation submitted by State Key Laboratory of Oncology in South China, Collaborative Innovation Center for Cancer Medicine, Sun Yat-sen University Cancer Center","provider":"State Key Laboratory of Oncology in South China, Collaborative Innovation Center for Cancer Medicine, Sun Yat-sen University Cancer Center","releaseDate":"2019-05-01","stats":{"geneCounts":{"proteinCoding":50,"total":50}}},"assemblyInfo":{"assemblyLevel":"Complete Genome","assemblyMethod":"GATK v. 3.2-2","assemblyName":"ASM2793225v1","assemblyStatus":"current","assemblyType":"haploid","releaseDate":"2019-04-26","sequencingTech":"Illumina","submitter":"State Key Laboratory of Oncology in South China, Collaborative Innovation Center for Cancer Medicine, Sun Yat-sen University Cancer Center"},"assemblyStats":{"contigL50":1,"contigN50":171823,"gcCount":"102242","gcPercent":59.5,"numberOfComponentSequences":1,"numberOfContigs":1,"numberOfScaffolds":1,"scaffoldL50":1,"scaffoldN50":171823,"totalNumberOfChromosomes":1,"totalSequenceLength":"171823","totalUngappedLength":"171823"},"currentAccession":"GCA_027932255.1","organism":{"commonName":"Epstein-Barr virus","organismName":"human gammaherpesvirus 4","taxId":10376},"sourceDatabase":"SOURCE_DATABASE_GENBANK"}
{"accession":"GCA_027932265.1","annotationInfo":{"name":"Annotation submitted by State Key Laboratory of Oncology in South China, Collaborative Innovation Center for Cancer Medicine, Sun Yat-sen University Cancer Center","provider":"State Key Laboratory of Oncology in South China, Collaborative Innovation Center for Cancer Medicine, Sun Yat-sen University Cancer Center","releaseDate":"2019-05-01","stats":{"geneCounts":{"proteinCoding":50,"total":50}}},"assemblyInfo":{"assemblyLevel":"Complete Genome","assemblyMethod":"GATK v. 3.2-2","assemblyName":"ASM2793226v1","assemblyStatus":"current","assemblyType":"haploid","releaseDate":"2019-04-26","sequencingTech":"Illumina","submitter":"State Key Laboratory of Oncology in South China, Collaborative Innovation Center for Cancer Medicine, Sun Yat-sen University Cancer Center"},"assemblyStats":{"contigL50":1,"contigN50":171823,"gcCount":"102248","gcPercent":59.5,"numberOfComponentSequences":1,"numberOfContigs":1,"numberOfScaffolds":1,"scaffoldL50":1,"scaffoldN50":171823,"totalNumberOfChromosomes":1,"totalSequenceLength":"171823","totalUngappedLength":"171823"},"currentAccession":"GCA_027932265.1","organism":{"commonName":"Epstein-Barr virus","organismName":"human gammaherpesvirus 4","taxId":10376},"sourceDatabase":"SOURCE_DATABASE_GENBANK"}
{"accession":"GCA_027932275.1","annotationInfo":{"name":"Annotation submitted by State Key Laboratory of Oncology in South China, Collaborative Innovation Center for Cancer Medicine, Sun Yat-sen University Cancer Center","provider":"State Key Laboratory of Oncology in South China, Collaborative Innovation Center for Cancer Medicine, Sun Yat-sen University Cancer Center","releaseDate":"2019-05-01","stats":{"geneCounts":{"proteinCoding":50,"total":50}}},"assemblyInfo":{"assemblyLevel":"Complete Genome","assemblyMethod":"GATK v. 3.2-2","assemblyName":"ASM2793227v1","assemblyStatus":"current","assemblyType":"haploid","releaseDate":"2019-04-26","sequencingTech":"Illumina","submitter":"State Key Laboratory of Oncology in South China, Collaborative Innovation Center for Cancer Medicine, Sun Yat-sen University Cancer Center"},"assemblyStats":{"contigL50":1,"contigN50":171823,"gcCount":"102248","gcPercent":59.5,"numberOfComponentSequences":1,"numberOfContigs":1,"numberOfScaffolds":1,"scaffoldL50":1,"scaffoldN50":171823,"totalNumberOfChromosomes":1,"totalSequenceLength":"171823","totalUngappedLength":"171823"},"currentAccession":"GCA_027932275.1","organism":{"commonName":"Epstein-Barr virus","organismName":"human gammaherpesvirus 4","taxId":10376},"sourceDatabase":"SOURCE_DATABASE_GENBANK"}
{"accession":"GCA_027932285.1","annotationInfo":{"name":"Annotation submitted by State Key Laboratory of Oncology in South China, Collaborative Innovation Center for Cancer Medicine, Sun Yat-sen University Cancer Center","provider":"State Key Laboratory of Oncology in South China, Collaborative Innovation Center for Cancer Medicine, Sun Yat-sen University Cancer Center","releaseDate":"2019-05-01","stats":{"geneCounts":{"proteinCoding":50,"total":50}}},"assemblyInfo":{"assemblyLevel":"Complete Genome","assemblyMethod":"GATK v. 3.2-2","assemblyName":"ASM2793228v1","assemblyStatus":"current","assemblyType":"haploid","releaseDate":"2019-04-26","sequencingTech":"Illumina","submitter":"State Key Laboratory of Oncology in South China, Collaborative Innovation Center for Cancer Medicine, Sun Yat-sen University Cancer Center"},"assemblyStats":{"contigL50":1,"contigN50":171823,"gcCount":"102241","gcPercent":59.5,"numberOfComponentSequences":1,"numberOfContigs":1,"numberOfScaffolds":1,"scaffoldL50":1,"scaffoldN50":171823,"totalNumberOfChromosomes":1,"totalSequenceLength":"171823","totalUngappedLength":"171823"},"currentAccession":"GCA_027932285.1","organism":{"commonName":"Epstein-Barr virus","organismName":"human gammaherpesvirus 4","taxId":10376},"sourceDatabase":"SOURCE_DATABASE_GENBANK"}
{"accession":"GCA_027932295.1","annotationInfo":{"name":"Annotation submitted by State Key Laboratory of Oncology in South China, Collaborative Innovation Center for Cancer Medicine, Sun Yat-sen University Cancer Center","provider":"State Key Laboratory of Oncology in South China, Collaborative Innovation Center for Cancer Medicine, Sun Yat-sen University Cancer Center","releaseDate":"2019-05-01","stats":{"geneCounts":{"proteinCoding":50,"total":50}}},"assemblyInfo":{"assemblyLevel":"Complete Genome","assemblyMethod":"GATK v. 3.2-2","assemblyName":"ASM2793229v1","assemblyStatus":"current","assemblyType":"haploid","releaseDate":"2019-04-26","sequencingTech":"Illumina","submitter":"State Key Laboratory of Oncology in South China, Collaborative Innovation Center for Cancer Medicine, Sun Yat-sen University Cancer Center"},"assemblyStats":{"contigL50":1,"contigN50":171823,"gcCount":"102241","gcPercent":59.5,"numberOfComponentSequences":1,"numberOfContigs":1,"numberOfScaffolds":1,"scaffoldL50":1,"scaffoldN50":171823,"totalNumberOfChromosomes":1,"totalSequenceLength":"171823","totalUngappedLength":"171823"},"currentAccession":"GCA_027932295.1","organism":{"commonName":"Epstein-Barr virus","organismName":"human gammaherpesvirus 4","taxId":10376},"sourceDatabase":"SOURCE_DATABASE_GENBANK"}
{"accession":"GCA_027932305.1","annotationInfo":{"name":"Annotation submitted by State Key Laboratory of Oncology in South China, Collaborative Innovation Center for Cancer Medicine, Sun Yat-sen University Cancer Center","provider":"State Key Laboratory of Oncology in South China, Collaborative Innovation Center for Cancer Medicine, Sun Yat-sen University Cancer Center","releaseDate":"2019-05-01","stats":{"geneCounts":{"proteinCoding":50,"total":50}}},"assemblyInfo":{"assemblyLevel":"Complete Genome","assemblyMethod":"GATK v. 3.2-2","assemblyName":"ASM2793230v1","assemblyStatus":"current","assemblyType":"haploid","releaseDate":"2019-04-26","sequencingTech":"Illumina","submitter":"State Key Laboratory of Oncology in South China, Collaborative Innovation Center for Cancer Medicine, Sun Yat-sen University Cancer Center"},"assemblyStats":{"contigL50":1,"contigN50":171823,"gcCount":"102243","gcPercent":59.5,"numberOfComponentSequences":1,"numberOfContigs":1,"numberOfScaffolds":1,"scaffoldL50":1,"scaffoldN50":171823,"totalNumberOfChromosomes":1,"totalSequenceLength":"171823","totalUngappedLength":"171823"},"currentAccession":"GCA_027932305.1","organism":{"commonName":"Epstein-Barr virus","organismName":"human gammaherpesvirus 4","taxId":10376},"sourceDatabase":"SOURCE_DATABASE_GENBANK"}
{"accession":"GCA_027932315.1","annotationInfo":{"name":"Annotation submitted by State Key Laboratory of Oncology in South China, Collaborative Innovation Center for Cancer Medicine, Sun Yat-sen University Cancer Center","provider":"State Key Laboratory of Oncology in South China, Collaborative Innovation Center for Cancer Medicine, Sun Yat-sen University Cancer Center","releaseDate":"2019-05-01","stats":{"geneCounts":{"proteinCoding":50,"total":50}}},"assemblyInfo":{"assemblyLevel":"Complete Genome","assemblyMethod":"GATK v. 3.2-2","assemblyName":"ASM2793231v1","assemblyStatus":"current","assemblyType":"haploid","releaseDate":"2019-04-26","sequencingTech":"Illumina","submitter":"State Key Laboratory of Oncology in South China, Collaborative Innovation Center for Cancer Medicine, Sun Yat-sen University Cancer Center"},"assemblyStats":{"contigL50":1,"contigN50":171823,"gcCount":"102239","gcPercent":59.5,"numberOfComponentSequences":1,"numberOfContigs":1,"numberOfScaffolds":1,"scaffoldL50":1,"scaffoldN50":171823,"totalNumberOfChromosomes":1,"totalSequenceLength":"171823","totalUngappedLength":"171823"},"currentAccession":"GCA_027932315.1","organism":{"commonName":"Epstein-Barr virus","organismName":"human gammaherpesvirus 4","taxId":10376},"sourceDatabase":"SOURCE_DATABASE_GENBANK"}
{"accession":"GCA_027932325.1","annotationInfo":{"name":"Annotation submitted by State Key Laboratory of Oncology in South China, Collaborative Innovation Center for Cancer Medicine, Sun Yat-sen University Cancer Center","provider":"State Key Laboratory of Oncology in South China, Collaborative Innovation Center for Cancer Medicine, Sun Yat-sen University Cancer Center","releaseDate":"2019-05-01","stats":{"geneCounts":{"proteinCoding":50,"total":50}}},"assemblyInfo":{"assemblyLevel":"Complete Genome","assemblyMethod":"GATK v. 3.2-2","assemblyName":"ASM2793232v1","assemblyStatus":"current","assemblyType":"haploid","releaseDate":"2019-04-26","sequencingTech":"Illumina","submitter":"State Key Laboratory of Oncology in South China, Collaborative Innovation Center for Cancer Medicine, Sun Yat-sen University Cancer Center"},"assemblyStats":{"contigL50":1,"contigN50":171823,"gcCount":"102237","gcPercent":59.5,"numberOfComponentSequences":1,"numberOfContigs":1,"numberOfScaffolds":1,"scaffoldL50":1,"scaffoldN50":171823,"totalNumberOfChromosomes":1,"totalSequenceLength":"171823","totalUngappedLength":"171823"},"currentAccession":"GCA_027932325.1","organism":{"commonName":"Epstein-Barr virus","organismName":"human gammaherpesvirus 4","taxId":10376},"sourceDatabase":"SOURCE_DATABASE_GENBANK"}
{"accession":"GCA_027932335.1","annotationInfo":{"name":"Annotation submitted by State Key Laboratory of Oncology in South China, Collaborative Innovation Center for Cancer Medicine, Sun Yat-sen University Cancer Center","provider":"State Key Laboratory of Oncology in South China, Collaborative Innovation Center for Cancer Medicine, Sun Yat-sen University Cancer Center","releaseDate":"2019-05-01","stats":{"geneCounts":{"proteinCoding":50,"total":50}}},"assemblyInfo":{"assemblyLevel":"Complete Genome","assemblyMethod":"GATK v. 3.2-2","assemblyName":"ASM2793233v1","assemblyStatus":"current","assemblyType":"haploid","releaseDate":"2019-04-26","sequencingTech":"Illumina","submitter":"State Key Laboratory of Oncology in South China, Collaborative Innovation Center for Cancer Medicine, Sun Yat-sen University Cancer Center"},"assemblyStats":{"contigL50":1,"contigN50":171823,"gcCount":"102242","gcPercent":59.5,"numberOfComponentSequences":1,"numberOfContigs":1,"numberOfScaffolds":1,"scaffoldL50":1,"scaffoldN50":171823,"totalNumberOfChromosomes":1,"totalSequenceLength":"171823","totalUngappedLength":"171823"},"currentAccession":"GCA_027932335.1","organism":{"commonName":"Epstein-Barr virus","organismName":"human gammaherpesvirus 4","taxId":10376},"sourceDatabase":"SOURCE_DATABASE_GENBANK"}
{"accession":"GCA_027932345.1","annotationInfo":{"name":"Annotation submitted by State Key Laboratory of Oncology in South China, Collaborative Innovation Center for Cancer Medicine, Sun Yat-sen University Cancer Center","provider":"State Key Laboratory of Oncology in South China, Collaborative Innovation Center for Cancer Medicine, Sun Yat-sen University Cancer Center","releaseDate":"2019-05-01","stats":{"geneCounts":{"proteinCoding":50,"total":50}}},"assemblyInfo":{"assemblyLevel":"Complete Genome","assemblyMethod":"GATK v. 3.2-2","assemblyName":"ASM2793234v1","assemblyStatus":"current","assemblyType":"haploid","releaseDate":"2019-04-26","sequencingTech":"Illumina","submitter":"State Key Laboratory of Oncology in South China, Collaborative Innovation Center for Cancer Medicine, Sun Yat-sen University Cancer Center"},"assemblyStats":{"contigL50":1,"contigN50":171823,"gcCount":"102227","gcPercent":59.5,"numberOfComponentSequences":1,"numberOfContigs":1,"numberOfScaffolds":1,"scaffoldL50":1,"scaffoldN50":171823,"totalNumberOfChromosomes":1,"totalSequenceLength":"171823","totalUngappedLength":"171823"},"currentAccession":"GCA_027932345.1","organism":{"commonName":"Epstein-Barr virus","organismName":"human gammaherpesvirus 4","taxId":10376},"sourceDatabase":"SOURCE_DATABASE_GENBANK"}
{"accession":"GCA_027932355.1","annotationInfo":{"name":"Annotation submitted by State Key Laboratory of Oncology in South China, Collaborative Innovation Center for Cancer Medicine, Sun Yat-sen University Cancer Center","provider":"State Key Laboratory of Oncology in South China, Collaborative Innovation Center for Cancer Medicine, Sun Yat-sen University Cancer Center","releaseDate":"2019-05-01","stats":{"geneCounts":{"proteinCoding":50,"total":50}}},"assemblyInfo":{"assemblyLevel":"Complete Genome","assemblyMethod":"GATK v. 3.2-2","assemblyName":"ASM2793235v1","assemblyStatus":"current","assemblyType":"haploid","releaseDate":"2019-04-26","sequencingTech":"Illumina","submitter":"State Key Laboratory of Oncology in South China, Collaborative Innovation Center for Cancer Medicine, Sun Yat-sen University Cancer Center"},"assemblyStats":{"contigL50":1,"contigN50":171823,"gcCount":"102233","gcPercent":59.5,"numberOfComponentSequences":1,"numberOfContigs":1,"numberOfScaffolds":1,"scaffoldL50":1,"scaffoldN50":171823,"totalNumberOfChromosomes":1,"totalSequenceLength":"171823","totalUngappedLength":"171823"},"currentAccession":"GCA_027932355.1","organism":{"commonName":"Epstein-Barr virus","organismName":"human gammaherpesvirus 4","taxId":10376},"sourceDatabase":"SOURCE_DATABASE_GENBANK"}
{"accession":"GCA_027932365.1","annotationInfo":{"name":"Annotation submitted by State Key Laboratory of Oncology in South China, Collaborative Innovation Center for Cancer Medicine, Sun Yat-sen University Cancer Center","provider":"State Key Laboratory of Oncology in South China, Collaborative Innovation Center for Cancer Medicine, Sun Yat-sen University Cancer Center","releaseDate":"2019-05-01","stats":{"geneCounts":{"proteinCoding":50,"total":50}}},"assemblyInfo":{"assemblyLevel":"Complete Genome","assemblyMethod":"GATK v. 3.2-2","assemblyName":"ASM2793236v1","assemblyStatus":"current","assemblyType":"haploid","releaseDate":"2019-04-26","sequencingTech":"Illumina","submitter":"State Key Laboratory of Oncology in South China, Collaborative Innovation Center for Cancer Medicine, Sun Yat-sen University Cancer Center"},"assemblyStats":{"contigL50":1,"contigN50":171823,"gcCount":"102246","gcPercent":59.5,"numberOfComponentSequences":1,"numberOfContigs":1,"numberOfScaffolds":1,"scaffoldL50":1,"scaffoldN50":171823,"totalNumberOfChromosomes":1,"totalSequenceLength":"171823","totalUngappedLength":"171823"},"currentAccession":"GCA_027932365.1","organism":{"commonName":"Epstein-Barr virus","organismName":"human gammaherpesvirus 4","taxId":10376},"sourceDatabase":"SOURCE_DATABASE_GENBANK"}
{"accession":"GCA_027932375.1","annotationInfo":{"name":"Annotation submitted by State Key Laboratory of Oncology in South China, Collaborative Innovation Center for Cancer Medicine, Sun Yat-sen University Cancer Center","provider":"State Key Laboratory of Oncology in South China, Collaborative Innovation Center for Cancer Medicine, Sun Yat-sen University Cancer Center","releaseDate":"2019-05-01","stats":{"geneCounts":{"proteinCoding":50,"total":50}}},"assemblyInfo":{"assemblyLevel":"Complete Genome","assemblyMethod":"GATK v. 3.2-2","assemblyName":"ASM2793237v1","assemblyStatus":"current","assemblyType":"haploid","releaseDate":"2019-04-26","sequencingTech":"Illumina","submitter":"State Key Laboratory of Oncology in South China, Collaborative Innovation Center for Cancer Medicine, Sun Yat-sen University Cancer Center"},"assemblyStats":{"contigL50":1,"contigN50":171823,"gcCount":"102241","gcPercent":59.5,"numberOfComponentSequences":1,"numberOfContigs":1,"numberOfScaffolds":1,"scaffoldL50":1,"scaffoldN50":171823,"totalNumberOfChromosomes":1,"totalSequenceLength":"171823","totalUngappedLength":"171823"},"currentAccession":"GCA_027932375.1","organism":{"commonName":"Epstein-Barr virus","organismName":"human gammaherpesvirus 4","taxId":10376},"sourceDatabase":"SOURCE_DATABASE_GENBANK"}
{"accession":"GCA_027932385.1","annotationInfo":{"name":"Annotation submitted by State Key Laboratory of Oncology in South China, Collaborative Innovation Center for Cancer Medicine, Sun Yat-sen University Cancer Center","provider":"State Key Laboratory of Oncology in South China, Collaborative Innovation Center for Cancer Medicine, Sun Yat-sen University Cancer Center","releaseDate":"2019-05-01","stats":{"geneCounts":{"proteinCoding":50,"total":50}}},"assemblyInfo":{"assemblyLevel":"Complete Genome","assemblyMethod":"GATK v. 3.2-2","assemblyName":"ASM2793238v1","assemblyStatus":"current","assemblyType":"haploid","releaseDate":"2019-04-26","sequencingTech":"Illumina","submitter":"State Key Laboratory of Oncology in South China, Collaborative Innovation Center for Cancer Medicine, Sun Yat-sen University Cancer Center"},"assemblyStats":{"contigL50":1,"contigN50":171823,"gcCount":"102244","gcPercent":59.5,"numberOfComponentSequences":1,"numberOfContigs":1,"numberOfScaffolds":1,"scaffoldL50":1,"scaffoldN50":171823,"totalNumberOfChromosomes":1,"totalSequenceLength":"171823","totalUngappedLength":"171823"},"currentAccession":"GCA_027932385.1","organism":{"commonName":"Epstein-Barr virus","organismName":"human gammaherpesvirus 4","taxId":10376},"sourceDatabase":"SOURCE_DATABASE_GENBANK"}
{"accession":"GCA_027932395.1","annotationInfo":{"name":"Annotation submitted by State Key Laboratory of Oncology in South China, Collaborative Innovation Center for Cancer Medicine, Sun Yat-sen University Cancer Center","provider":"State Key Laboratory of Oncology in South China, Collaborative Innovation Center for Cancer Medicine, Sun Yat-sen University Cancer Center","releaseDate":"2019-05-01","stats":{"geneCounts":{"proteinCoding":50,"total":50}}},"assemblyInfo":{"assemblyLevel":"Complete Genome","assemblyMethod":"GATK v. 3.2-2","assemblyName":"ASM2793239v1","assemblyStatus":"current","assemblyType":"haploid","releaseDate":"2019-04-26","sequencingTech":"Illumina","submitter":"State Key Laboratory of Oncology in South China, Collaborative Innovation Center for Cancer Medicine, Sun Yat-sen University Cancer Center"},"assemblyStats":{"contigL50":1,"contigN50":171823,"gcCount":"102240","gcPercent":59.5,"numberOfComponentSequences":1,"numberOfContigs":1,"numberOfScaffolds":1,"scaffoldL50":1,"scaffoldN50":171823,"totalNumberOfChromosomes":1,"totalSequenceLength":"171823","totalUngappedLength":"171823"},"currentAccession":"GCA_027932395.1","organism":{"commonName":"Epstein-Barr virus","organismName":"human gammaherpesvirus 4","taxId":10376},"sourceDatabase":"SOURCE_DATABASE_GENBANK"}
{"accession":"GCA_027932405.1","annotationInfo":{"name":"Annotation submitted by State Key Laboratory of Oncology in South China, Collaborative Innovation Center for Cancer Medicine, Sun Yat-sen University Cancer Center","provider":"State Key Laboratory of Oncology in South China, Collaborative Innovation Center for Cancer Medicine, Sun Yat-sen University Cancer Center","releaseDate":"2019-05-01","stats":{"geneCounts":{"proteinCoding":50,"total":50}}},"assemblyInfo":{"assemblyLevel":"Complete Genome","assemblyMethod":"GATK v. 3.2-2","assemblyName":"ASM2793240v1","assemblyStatus":"current","assemblyType":"haploid","releaseDate":"2019-04-26","sequencingTech":"Illumina","submitter":"State Key Laboratory of Oncology in South China, Collaborative Innovation Center for Cancer Medicine, Sun Yat-sen University Cancer Center"},"assemblyStats":{"contigL50":1,"contigN50":171823,"gcCount":"102243","gcPercent":59.5,"numberOfComponentSequences":1,"numberOfContigs":1,"numberOfScaffolds":1,"scaffoldL50":1,"scaffoldN50":171823,"totalNumberOfChromosomes":1,"totalSequenceLength":"171823","totalUngappedLength":"171823"},"currentAccession":"GCA_027932405.1","organism":{"commonName":"Epstein-Barr virus","organismName":"human gammaherpesvirus 4","taxId":10376},"sourceDatabase":"SOURCE_DATABASE_GENBANK"}
{"accession":"GCA_027932415.1","annotationInfo":{"name":"Annotation submitted by State Key Laboratory of Oncology in South China, Collaborative Innovation Center for Cancer Medicine, Sun Yat-sen University Cancer Center","provider":"State Key Laboratory of Oncology in South China, Collaborative Innovation Center for Cancer Medicine, Sun Yat-sen University Cancer Center","releaseDate":"2019-05-01","stats":{"geneCounts":{"proteinCoding":50,"total":50}}},"assemblyInfo":{"assemblyLevel":"Complete Genome","assemblyMethod":"GATK v. 3.2-2","assemblyName":"ASM2793241v1","assemblyStatus":"current","assemblyType":"haploid","releaseDate":"2019-04-26","sequencingTech":"Illumina","submitter":"State Key Laboratory of Oncology in South China, Collaborative Innovation Center for Cancer Medicine, Sun Yat-sen University Cancer Center"},"assemblyStats":{"contigL50":1,"contigN50":171823,"gcCount":"102242","gcPercent":59.5,"numberOfComponentSequences":1,"numberOfContigs":1,"numberOfScaffolds":1,"scaffoldL50":1,"scaffoldN50":171823,"totalNumberOfChromosomes":1,"totalSequenceLength":"171823","totalUngappedLength":"171823"},"currentAccession":"GCA_027932415.1","organism":{"commonName":"Epstein-Barr virus","organismName":"human gammaherpesvirus 4","taxId":10376},"sourceDatabase":"SOURCE_DATABASE_GENBANK"}
{"accession":"GCA_027932425.1","annotationInfo":{"name":"Annotation submitted by State Key Laboratory of Oncology in South China, Collaborative Innovation Center for Cancer Medicine, Sun Yat-sen University Cancer Center","provider":"State Key Laboratory of Oncology in South China, Collaborative Innovation Center for Cancer Medicine, Sun Yat-sen University Cancer Center","releaseDate":"2019-05-01","stats":{"geneCounts":{"proteinCoding":50,"total":50}}},"assemblyInfo":{"assemblyLevel":"Complete Genome","assemblyMethod":"GATK v. 3.2-2","assemblyName":"ASM2793242v1","assemblyStatus":"current","assemblyType":"haploid","releaseDate":"2019-04-26","sequencingTech":"Illumina","submitter":"State Key Laboratory of Oncology in South China, Collaborative Innovation Center for Cancer Medicine, Sun Yat-sen University Cancer Center"},"assemblyStats":{"contigL50":1,"contigN50":171823,"gcCount":"102216","gcPercent":59.5,"numberOfComponentSequences":1,"numberOfContigs":1,"numberOfScaffolds":1,"scaffoldL50":1,"scaffoldN50":171823,"totalNumberOfChromosomes":1,"totalSequenceLength":"171823","totalUngappedLength":"171823"},"currentAccession":"GCA_027932425.1","organism":{"commonName":"Epstein-Barr virus","organismName":"human gammaherpesvirus 4","taxId":10376},"sourceDatabase":"SOURCE_DATABASE_GENBANK"}
{"accession":"GCA_027932435.1","annotationInfo":{"name":"Annotation submitted by State Key Laboratory of Oncology in South China, Collaborative Innovation Center for Cancer Medicine, Sun Yat-sen University Cancer Center","provider":"State Key Laboratory of Oncology in South China, Collaborative Innovation Center for Cancer Medicine, Sun Yat-sen University Cancer Center","releaseDate":"2019-05-01","stats":{"geneCounts":{"proteinCoding":50,"total":50}}},"assemblyInfo":{"assemblyLevel":"Complete Genome","assemblyMethod":"GATK v. 3.2-2","assemblyName":"ASM2793243v1","assemblyStatus":"current","assemblyType":"haploid","releaseDate":"2019-04-26","sequencingTech":"Illumina","submitter":"State Key Laboratory of Oncology in South China, Collaborative Innovation Center for Cancer Medicine, Sun Yat-sen University Cancer Center"},"assemblyStats":{"contigL50":1,"contigN50":171823,"gcCount":"102236","gcPercent":59.5,"numberOfComponentSequences":1,"numberOfContigs":1,"numberOfScaffolds":1,"scaffoldL50":1,"scaffoldN50":171823,"totalNumberOfChromosomes":1,"totalSequenceLength":"171823","totalUngappedLength":"171823"},"currentAccession":"GCA_027932435.1","organism":{"commonName":"Epstein-Barr virus","organismName":"human gammaherpesvirus 4","taxId":10376},"sourceDatabase":"SOURCE_DATABASE_GENBANK"}
{"accession":"GCA_027932445.1","annotationInfo":{"name":"Annotation submitted by State Key Laboratory of Oncology in South China, Collaborative Innovation Center for Cancer Medicine, Sun Yat-sen University Cancer Center","provider":"State Key Laboratory of Oncology in South China, Collaborative Innovation Center for Cancer Medicine, Sun Yat-sen University Cancer Center","releaseDate":"2019-05-01","stats":{"geneCounts":{"proteinCoding":50,"total":50}}},"assemblyInfo":{"assemblyLevel":"Complete Genome","assemblyMethod":"GATK v. 3.2-2","assemblyName":"ASM2793244v1","assemblyStatus":"current","assemblyType":"haploid","releaseDate":"2019-04-26","sequencingTech":"Illumina","submitter":"State Key Laboratory of Oncology in South China, Collaborative Innovation Center for Cancer Medicine, Sun Yat-sen University Cancer Center"},"assemblyStats":{"contigL50":1,"contigN50":171823,"gcCount":"102245","gcPercent":59.5,"numberOfComponentSequences":1,"numberOfContigs":1,"numberOfScaffolds":1,"scaffoldL50":1,"scaffoldN50":171823,"totalNumberOfChromosomes":1,"totalSequenceLength":"171823","totalUngappedLength":"171823"},"currentAccession":"GCA_027932445.1","organism":{"commonName":"Epstein-Barr virus","organismName":"human gammaherpesvirus 4","taxId":10376},"sourceDatabase":"SOURCE_DATABASE_GENBANK"}
{"accession":"GCA_027932455.1","annotationInfo":{"name":"Annotation submitted by State Key Laboratory of Oncology in South China, Collaborative Innovation Center for Cancer Medicine, Sun Yat-sen University Cancer Center","provider":"State Key Laboratory of Oncology in South China, Collaborative Innovation Center for Cancer Medicine, Sun Yat-sen University Cancer Center","releaseDate":"2019-05-01","stats":{"geneCounts":{"proteinCoding":50,"total":50}}},"assemblyInfo":{"assemblyLevel":"Complete Genome","assemblyMethod":"GATK v. 3.2-2","assemblyName":"ASM2793245v1","assemblyStatus":"current","assemblyType":"haploid","releaseDate":"2019-04-26","sequencingTech":"Illumina","submitter":"State Key Laboratory of Oncology in South China, Collaborative Innovation Center for Cancer Medicine, Sun Yat-sen University Cancer Center"},"assemblyStats":{"contigL50":1,"contigN50":171823,"gcCount":"102242","gcPercent":59.5,"numberOfComponentSequences":1,"numberOfContigs":1,"numberOfScaffolds":1,"scaffoldL50":1,"scaffoldN50":171823,"totalNumberOfChromosomes":1,"totalSequenceLength":"171823","totalUngappedLength":"171823"},"currentAccession":"GCA_027932455.1","organism":{"commonName":"Epstein-Barr virus","organismName":"human gammaherpesvirus 4","taxId":10376},"sourceDatabase":"SOURCE_DATABASE_GENBANK"}
{"accession":"GCA_027932465.1","annotationInfo":{"name":"Annotation submitted by State Key Laboratory of Oncology in South China, Collaborative Innovation Center for Cancer Medicine, Sun Yat-sen University Cancer Center","provider":"State Key Laboratory of Oncology in South China, Collaborative Innovation Center for Cancer Medicine, Sun Yat-sen University Cancer Center","releaseDate":"2019-05-01","stats":{"geneCounts":{"proteinCoding":50,"total":50}}},"assemblyInfo":{"assemblyLevel":"Complete Genome","assemblyMethod":"GATK v. 3.2-2","assemblyName":"ASM2793246v1","assemblyStatus":"current","assemblyType":"haploid","releaseDate":"2019-04-26","sequencingTech":"Illumina","submitter":"State Key Laboratory of Oncology in South China, Collaborative Innovation Center for Cancer Medicine, Sun Yat-sen University Cancer Center"},"assemblyStats":{"contigL50":1,"contigN50":171823,"gcCount":"102238","gcPercent":59.5,"numberOfComponentSequences":1,"numberOfContigs":1,"numberOfScaffolds":1,"scaffoldL50":1,"scaffoldN50":171823,"totalNumberOfChromosomes":1,"totalSequenceLength":"171823","totalUngappedLength":"171823"},"currentAccession":"GCA_027932465.1","organism":{"commonName":"Epstein-Barr virus","organismName":"human gammaherpesvirus 4","taxId":10376},"sourceDatabase":"SOURCE_DATABASE_GENBANK"}
{"accession":"GCA_027932475.1","annotationInfo":{"name":"Annotation submitted by State Key Laboratory of Oncology in South China, Collaborative Innovation Center for Cancer Medicine, Sun Yat-sen University Cancer Center","provider":"State Key Laboratory of Oncology in South China, Collaborative Innovation Center for Cancer Medicine, Sun Yat-sen University Cancer Center","releaseDate":"2019-05-01","stats":{"geneCounts":{"proteinCoding":50,"total":50}}},"assemblyInfo":{"assemblyLevel":"Complete Genome","assemblyMethod":"GATK v. 3.2-2","assemblyName":"ASM2793247v1","assemblyStatus":"current","assemblyType":"haploid","releaseDate":"2019-04-26","sequencingTech":"Illumina","submitter":"State Key Laboratory of Oncology in South China, Collaborative Innovation Center for Cancer Medicine, Sun Yat-sen University Cancer Center"},"assemblyStats":{"contigL50":1,"contigN50":171823,"gcCount":"102246","gcPercent":59.5,"numberOfComponentSequences":1,"numberOfContigs":1,"numberOfScaffolds":1,"scaffoldL50":1,"scaffoldN50":171823,"totalNumberOfChromosomes":1,"totalSequenceLength":"171823","totalUngappedLength":"171823"},"currentAccession":"GCA_027932475.1","organism":{"commonName":"Epstein-Barr virus","organismName":"human gammaherpesvirus 4","taxId":10376},"sourceDatabase":"SOURCE_DATABASE_GENBANK"}
{"accession":"GCA_027932485.1","annotationInfo":{"name":"Annotation submitted by State Key Laboratory of Oncology in South China, Collaborative Innovation Center for Cancer Medicine, Sun Yat-sen University Cancer Center","provider":"State Key Laboratory of Oncology in South China, Collaborative Innovation Center for Cancer Medicine, Sun Yat-sen University Cancer Center","releaseDate":"2019-05-01","stats":{"geneCounts":{"proteinCoding":50,"total":50}}},"assemblyInfo":{"assemblyLevel":"Complete Genome","assemblyMethod":"GATK v. 3.2-2","assemblyName":"ASM2793248v1","assemblyStatus":"current","assemblyType":"haploid","releaseDate":"2019-04-26","sequencingTech":"Illumina","submitter":"State Key Laboratory of Oncology in South China, Collaborative Innovation Center for Cancer Medicine, Sun Yat-sen University Cancer Center"},"assemblyStats":{"contigL50":1,"contigN50":171823,"gcCount":"102233","gcPercent":59.5,"numberOfComponentSequences":1,"numberOfContigs":1,"numberOfScaffolds":1,"scaffoldL50":1,"scaffoldN50":171823,"totalNumberOfChromosomes":1,"totalSequenceLength":"171823","totalUngappedLength":"171823"},"currentAccession":"GCA_027932485.1","organism":{"commonName":"Epstein-Barr virus","organismName":"human gammaherpesvirus 4","taxId":10376},"sourceDatabase":"SOURCE_DATABASE_GENBANK"}
{"accession":"GCA_027932495.1","annotationInfo":{"name":"Annotation submitted by State Key Laboratory of Oncology in South China, Collaborative Innovation Center for Cancer Medicine, Sun Yat-sen University Cancer Center","provider":"State Key Laboratory of Oncology in South China, Collaborative Innovation Center for Cancer Medicine, Sun Yat-sen University Cancer Center","releaseDate":"2019-05-01","stats":{"geneCounts":{"proteinCoding":50,"total":50}}},"assemblyInfo":{"assemblyLevel":"Complete Genome","assemblyMethod":"GATK v. 3.2-2","assemblyName":"ASM2793249v1","assemblyStatus":"current","assemblyType":"haploid","releaseDate":"2019-04-26","sequencingTech":"Illumina","submitter":"State Key Laboratory of Oncology in South China, Collaborative Innovation Center for Cancer Medicine, Sun Yat-sen University Cancer Center"},"assemblyStats":{"contigL50":1,"contigN50":171823,"gcCount":"102238","gcPercent":59.5,"numberOfComponentSequences":1,"numberOfContigs":1,"numberOfScaffolds":1,"scaffoldL50":1,"scaffoldN50":171823,"totalNumberOfChromosomes":1,"totalSequenceLength":"171823","totalUngappedLength":"171823"},"currentAccession":"GCA_027932495.1","organism":{"commonName":"Epstein-Barr virus","organismName":"human gammaherpesvirus 4","taxId":10376},"sourceDatabase":"SOURCE_DATABASE_GENBANK"}
{"accession":"GCA_027932505.1","annotationInfo":{"name":"Annotation submitted by State Key Laboratory of Oncology in South China, Collaborative Innovation Center for Cancer Medicine, Sun Yat-sen University Cancer Center","provider":"State Key Laboratory of Oncology in South China, Collaborative Innovation Center for Cancer Medicine, Sun Yat-sen University Cancer Center","releaseDate":"2019-05-01","stats":{"geneCounts":{"proteinCoding":50,"total":50}}},"assemblyInfo":{"assemblyLevel":"Complete Genome","assemblyMethod":"GATK v. 3.2-2","assemblyName":"ASM2793250v1","assemblyStatus":"current","assemblyType":"haploid","releaseDate":"2019-04-26","sequencingTech":"Illumina","submitter":"State Key Laboratory of Oncology in South China, Collaborative Innovation Center for Cancer Medicine, Sun Yat-sen University Cancer Center"},"assemblyStats":{"contigL50":1,"contigN50":171823,"gcCount":"102261","gcPercent":59.5,"numberOfComponentSequences":1,"numberOfContigs":1,"numberOfScaffolds":1,"scaffoldL50":1,"scaffoldN50":171823,"totalNumberOfChromosomes":1,"totalSequenceLength":"171823","totalUngappedLength":"171823"},"currentAccession":"GCA_027932505.1","organism":{"commonName":"Epstein-Barr virus","organismName":"human gammaherpesvirus 4","taxId":10376},"sourceDatabase":"SOURCE_DATABASE_GENBANK"}
{"accession":"GCA_027932515.1","annotationInfo":{"name":"Annotation submitted by State Key Laboratory of Oncology in South China, Collaborative Innovation Center for Cancer Medicine, Sun Yat-sen University Cancer Center","provider":"State Key Laboratory of Oncology in South China, Collaborative Innovation Center for Cancer Medicine, Sun Yat-sen University Cancer Center","releaseDate":"2019-05-01","stats":{"geneCounts":{"proteinCoding":50,"total":50}}},"assemblyInfo":{"assemblyLevel":"Complete Genome","assemblyMethod":"GATK v. 3.2-2","assemblyName":"ASM2793251v1","assemblyStatus":"current","assemblyType":"haploid","releaseDate":"2019-04-26","sequencingTech":"Illumina","submitter":"State Key Laboratory of Oncology in South China, Collaborative Innovation Center for Cancer Medicine, Sun Yat-sen University Cancer Center"},"assemblyStats":{"contigL50":1,"contigN50":171823,"gcCount":"102240","gcPercent":59.5,"numberOfComponentSequences":1,"numberOfContigs":1,"numberOfScaffolds":1,"scaffoldL50":1,"scaffoldN50":171823,"totalNumberOfChromosomes":1,"totalSequenceLength":"171823","totalUngappedLength":"171823"},"currentAccession":"GCA_027932515.1","organism":{"commonName":"Epstein-Barr virus","organismName":"human gammaherpesvirus 4","taxId":10376},"sourceDatabase":"SOURCE_DATABASE_GENBANK"}
{"accession":"GCA_027932525.1","annotationInfo":{"name":"Annotation submitted by State Key Laboratory of Oncology in South China, Collaborative Innovation Center for Cancer Medicine, Sun Yat-sen University Cancer Center","provider":"State Key Laboratory of Oncology in South China, Collaborative Innovation Center for Cancer Medicine, Sun Yat-sen University Cancer Center","releaseDate":"2019-05-01","stats":{"geneCounts":{"proteinCoding":50,"total":50}}},"assemblyInfo":{"assemblyLevel":"Complete Genome","assemblyMethod":"GATK v. 3.2-2","assemblyName":"ASM2793252v1","assemblyStatus":"current","assemblyType":"haploid","releaseDate":"2019-04-26","sequencingTech":"Illumina","submitter":"State Key Laboratory of Oncology in South China, Collaborative Innovation Center for Cancer Medicine, Sun Yat-sen University Cancer Center"},"assemblyStats":{"contigL50":1,"contigN50":171823,"gcCount":"102235","gcPercent":59.5,"numberOfComponentSequences":1,"numberOfContigs":1,"numberOfScaffolds":1,"scaffoldL50":1,"scaffoldN50":171823,"totalNumberOfChromosomes":1,"totalSequenceLength":"171823","totalUngappedLength":"171823"},"currentAccession":"GCA_027932525.1","organism":{"commonName":"Epstein-Barr virus","organismName":"human gammaherpesvirus 4","taxId":10376},"sourceDatabase":"SOURCE_DATABASE_GENBANK"}
{"accession":"GCA_027932535.1","annotationInfo":{"name":"Annotation submitted by State Key Laboratory of Oncology in South China, Collaborative Innovation Center for Cancer Medicine, Sun Yat-sen University Cancer Center","provider":"State Key Laboratory of Oncology in South China, Collaborative Innovation Center for Cancer Medicine, Sun Yat-sen University Cancer Center","releaseDate":"2019-05-01","stats":{"geneCounts":{"proteinCoding":50,"total":50}}},"assemblyInfo":{"assemblyLevel":"Complete Genome","assemblyMethod":"GATK v. 3.2-2","assemblyName":"ASM2793253v1","assemblyStatus":"current","assemblyType":"haploid","releaseDate":"2019-04-26","sequencingTech":"Illumina","submitter":"State Key Laboratory of Oncology in South China, Collaborative Innovation Center for Cancer Medicine, Sun Yat-sen University Cancer Center"},"assemblyStats":{"contigL50":1,"contigN50":171823,"gcCount":"102245","gcPercent":59.5,"numberOfComponentSequences":1,"numberOfContigs":1,"numberOfScaffolds":1,"scaffoldL50":1,"scaffoldN50":171823,"totalNumberOfChromosomes":1,"totalSequenceLength":"171823","totalUngappedLength":"171823"},"currentAccession":"GCA_027932535.1","organism":{"commonName":"Epstein-Barr virus","organismName":"human gammaherpesvirus 4","taxId":10376},"sourceDatabase":"SOURCE_DATABASE_GENBANK"}
{"accession":"GCA_027932545.1","annotationInfo":{"name":"Annotation submitted by State Key Laboratory of Oncology in South China, Collaborative Innovation Center for Cancer Medicine, Sun Yat-sen University Cancer Center","provider":"State Key Laboratory of Oncology in South China, Collaborative Innovation Center for Cancer Medicine, Sun Yat-sen University Cancer Center","releaseDate":"2019-05-01","stats":{"geneCounts":{"proteinCoding":50,"total":50}}},"assemblyInfo":{"assemblyLevel":"Complete Genome","assemblyMethod":"GATK v. 3.2-2","assemblyName":"ASM2793254v1","assemblyStatus":"current","assemblyType":"haploid","releaseDate":"2019-04-26","sequencingTech":"Illumina","submitter":"State Key Laboratory of Oncology in South China, Collaborative Innovation Center for Cancer Medicine, Sun Yat-sen University Cancer Center"},"assemblyStats":{"contigL50":1,"contigN50":171823,"gcCount":"102231","gcPercent":59.5,"numberOfComponentSequences":1,"numberOfContigs":1,"numberOfScaffolds":1,"scaffoldL50":1,"scaffoldN50":171823,"totalNumberOfChromosomes":1,"totalSequenceLength":"171823","totalUngappedLength":"171823"},"currentAccession":"GCA_027932545.1","organism":{"commonName":"Epstein-Barr virus","organismName":"human gammaherpesvirus 4","taxId":10376},"sourceDatabase":"SOURCE_DATABASE_GENBANK"}
{"accession":"GCA_027932555.1","annotationInfo":{"name":"Annotation submitted by State Key Laboratory of Oncology in South China, Collaborative Innovation Center for Cancer Medicine, Sun Yat-sen University Cancer Center","provider":"State Key Laboratory of Oncology in South China, Collaborative Innovation Center for Cancer Medicine, Sun Yat-sen University Cancer Center","releaseDate":"2019-05-01","stats":{"geneCounts":{"proteinCoding":50,"total":50}}},"assemblyInfo":{"assemblyLevel":"Complete Genome","assemblyMethod":"GATK v. 3.2-2","assemblyName":"ASM2793255v1","assemblyStatus":"current","assemblyType":"haploid","releaseDate":"2019-04-26","sequencingTech":"Illumina","submitter":"State Key Laboratory of Oncology in South China, Collaborative Innovation Center for Cancer Medicine, Sun Yat-sen University Cancer Center"},"assemblyStats":{"contigL50":1,"contigN50":171823,"gcCount":"102233","gcPercent":59.5,"numberOfComponentSequences":1,"numberOfContigs":1,"numberOfScaffolds":1,"scaffoldL50":1,"scaffoldN50":171823,"totalNumberOfChromosomes":1,"totalSequenceLength":"171823","totalUngappedLength":"171823"},"currentAccession":"GCA_027932555.1","organism":{"commonName":"Epstein-Barr virus","organismName":"human gammaherpesvirus 4","taxId":10376},"sourceDatabase":"SOURCE_DATABASE_GENBANK"}
{"accession":"GCA_027932565.1","annotationInfo":{"name":"Annotation submitted by State Key Laboratory of Oncology in South China, Collaborative Innovation Center for Cancer Medicine, Sun Yat-sen University Cancer Center","provider":"State Key Laboratory of Oncology in South China, Collaborative Innovation Center for Cancer Medicine, Sun Yat-sen University Cancer Center","releaseDate":"2019-05-01","stats":{"geneCounts":{"proteinCoding":50,"total":50}}},"assemblyInfo":{"assemblyLevel":"Complete Genome","assemblyMethod":"GATK v. 3.2-2","assemblyName":"ASM2793256v1","assemblyStatus":"current","assemblyType":"haploid","releaseDate":"2019-04-26","sequencingTech":"Illumina","submitter":"State Key Laboratory of Oncology in South China, Collaborative Innovation Center for Cancer Medicine, Sun Yat-sen University Cancer Center"},"assemblyStats":{"contigL50":1,"contigN50":171823,"gcCount":"102247","gcPercent":59.5,"numberOfComponentSequences":1,"numberOfContigs":1,"numberOfScaffolds":1,"scaffoldL50":1,"scaffoldN50":171823,"totalNumberOfChromosomes":1,"totalSequenceLength":"171823","totalUngappedLength":"171823"},"currentAccession":"GCA_027932565.1","organism":{"commonName":"Epstein-Barr virus","organismName":"human gammaherpesvirus 4","taxId":10376},"sourceDatabase":"SOURCE_DATABASE_GENBANK"}
{"accession":"GCA_027932575.1","annotationInfo":{"name":"Annotation submitted by State Key Laboratory of Oncology in South China, Collaborative Innovation Center for Cancer Medicine, Sun Yat-sen University Cancer Center","provider":"State Key Laboratory of Oncology in South China, Collaborative Innovation Center for Cancer Medicine, Sun Yat-sen University Cancer Center","releaseDate":"2019-05-01","stats":{"geneCounts":{"proteinCoding":50,"total":50}}},"assemblyInfo":{"assemblyLevel":"Complete Genome","assemblyMethod":"GATK v. 3.2-2","assemblyName":"ASM2793257v1","assemblyStatus":"current","assemblyType":"haploid","releaseDate":"2019-04-26","sequencingTech":"Illumina","submitter":"State Key Laboratory of Oncology in South China, Collaborative Innovation Center for Cancer Medicine, Sun Yat-sen University Cancer Center"},"assemblyStats":{"contigL50":1,"contigN50":171823,"gcCount":"102246","gcPercent":59.5,"numberOfComponentSequences":1,"numberOfContigs":1,"numberOfScaffolds":1,"scaffoldL50":1,"scaffoldN50":171823,"totalNumberOfChromosomes":1,"totalSequenceLength":"171823","totalUngappedLength":"171823"},"currentAccession":"GCA_027932575.1","organism":{"commonName":"Epstein-Barr virus","organismName":"human gammaherpesvirus 4","taxId":10376},"sourceDatabase":"SOURCE_DATABASE_GENBANK"}
{"accession":"GCA_027932585.1","annotationInfo":{"name":"Annotation submitted by State Key Laboratory of Oncology in South China, Collaborative Innovation Center for Cancer Medicine, Sun Yat-sen University Cancer Center","provider":"State Key Laboratory of Oncology in South China, Collaborative Innovation Center for Cancer Medicine, Sun Yat-sen University Cancer Center","releaseDate":"2019-05-01","stats":{"geneCounts":{"proteinCoding":50,"total":50}}},"assemblyInfo":{"assemblyLevel":"Complete Genome","assemblyMethod":"GATK v. 3.2-2","assemblyName":"ASM2793258v1","assemblyStatus":"current","assemblyType":"haploid","releaseDate":"2019-04-26","sequencingTech":"Illumina","submitter":"State Key Laboratory of Oncology in South China, Collaborative Innovation Center for Cancer Medicine, Sun Yat-sen University Cancer Center"},"assemblyStats":{"contigL50":1,"contigN50":171823,"gcCount":"102208","gcPercent":59.5,"numberOfComponentSequences":1,"numberOfContigs":1,"numberOfScaffolds":1,"scaffoldL50":1,"scaffoldN50":171823,"totalNumberOfChromosomes":1,"totalSequenceLength":"171823","totalUngappedLength":"171823"},"currentAccession":"GCA_027932585.1","organism":{"commonName":"Epstein-Barr virus","organismName":"human gammaherpesvirus 4","taxId":10376},"sourceDatabase":"SOURCE_DATABASE_GENBANK"}
{"accession":"GCA_027932595.1","annotationInfo":{"name":"Annotation submitted by State Key Laboratory of Oncology in South China, Collaborative Innovation Center for Cancer Medicine, Sun Yat-sen University Cancer Center","provider":"State Key Laboratory of Oncology in South China, Collaborative Innovation Center for Cancer Medicine, Sun Yat-sen University Cancer Center","releaseDate":"2019-05-01","stats":{"geneCounts":{"proteinCoding":50,"total":50}}},"assemblyInfo":{"assemblyLevel":"Complete Genome","assemblyMethod":"GATK v. 3.2-2","assemblyName":"ASM2793259v1","assemblyStatus":"current","assemblyType":"haploid","releaseDate":"2019-04-26","sequencingTech":"Illumina","submitter":"State Key Laboratory of Oncology in South China, Collaborative Innovation Center for Cancer Medicine, Sun Yat-sen University Cancer Center"},"assemblyStats":{"contigL50":1,"contigN50":171823,"gcCount":"102240","gcPercent":59.5,"numberOfComponentSequences":1,"numberOfContigs":1,"numberOfScaffolds":1,"scaffoldL50":1,"scaffoldN50":171823,"totalNumberOfChromosomes":1,"totalSequenceLength":"171823","totalUngappedLength":"171823"},"currentAccession":"GCA_027932595.1","organism":{"commonName":"Epstein-Barr virus","organismName":"human gammaherpesvirus 4","taxId":10376},"sourceDatabase":"SOURCE_DATABASE_GENBANK"}
{"accession":"GCA_027932605.1","annotationInfo":{"name":"Annotation submitted by State Key Laboratory of Oncology in South China, Collaborative Innovation Center for Cancer Medicine, Sun Yat-sen University Cancer Center","provider":"State Key Laboratory of Oncology in South China, Collaborative Innovation Center for Cancer Medicine, Sun Yat-sen University Cancer Center","releaseDate":"2019-05-01","stats":{"geneCounts":{"proteinCoding":50,"total":50}}},"assemblyInfo":{"assemblyLevel":"Complete Genome","assemblyMethod":"GATK v. 3.2-2","assemblyName":"ASM2793260v1","assemblyStatus":"current","assemblyType":"haploid","releaseDate":"2019-04-26","sequencingTech":"Illumina","submitter":"State Key Laboratory of Oncology in South China, Collaborative Innovation Center for Cancer Medicine, Sun Yat-sen University Cancer Center"},"assemblyStats":{"contigL50":1,"contigN50":171823,"gcCount":"102250","gcPercent":59.5,"numberOfComponentSequences":1,"numberOfContigs":1,"numberOfScaffolds":1,"scaffoldL50":1,"scaffoldN50":171823,"totalNumberOfChromosomes":1,"totalSequenceLength":"171823","totalUngappedLength":"171823"},"currentAccession":"GCA_027932605.1","organism":{"commonName":"Epstein-Barr virus","organismName":"human gammaherpesvirus 4","taxId":10376},"sourceDatabase":"SOURCE_DATABASE_GENBANK"}
{"accession":"GCA_027932615.1","annotationInfo":{"name":"Annotation submitted by State Key Laboratory of Oncology in South China, Collaborative Innovation Center for Cancer Medicine, Sun Yat-sen University Cancer Center","provider":"State Key Laboratory of Oncology in South China, Collaborative Innovation Center for Cancer Medicine, Sun Yat-sen University Cancer Center","releaseDate":"2019-05-01","stats":{"geneCounts":{"proteinCoding":50,"total":50}}},"assemblyInfo":{"assemblyLevel":"Complete Genome","assemblyMethod":"GATK v. 3.2-2","assemblyName":"ASM2793261v1","assemblyStatus":"current","assemblyType":"haploid","releaseDate":"2019-04-26","sequencingTech":"Illumina","submitter":"State Key Laboratory of Oncology in South China, Collaborative Innovation Center for Cancer Medicine, Sun Yat-sen University Cancer Center"},"assemblyStats":{"contigL50":1,"contigN50":171823,"gcCount":"102249","gcPercent":59.5,"numberOfComponentSequences":1,"numberOfContigs":1,"numberOfScaffolds":1,"scaffoldL50":1,"scaffoldN50":171823,"totalNumberOfChromosomes":1,"totalSequenceLength":"171823","totalUngappedLength":"171823"},"currentAccession":"GCA_027932615.1","organism":{"commonName":"Epstein-Barr virus","organismName":"human gammaherpesvirus 4","taxId":10376},"sourceDatabase":"SOURCE_DATABASE_GENBANK"}
{"accession":"GCA_027932625.1","annotationInfo":{"name":"Annotation submitted by State Key Laboratory of Oncology in South China, Collaborative Innovation Center for Cancer Medicine, Sun Yat-sen University Cancer Center","provider":"State Key Laboratory of Oncology in South China, Collaborative Innovation Center for Cancer Medicine, Sun Yat-sen University Cancer Center","releaseDate":"2019-05-01","stats":{"geneCounts":{"proteinCoding":48,"total":48}}},"assemblyInfo":{"assemblyLevel":"Complete Genome","assemblyMethod":"GATK v. 3.2-2","assemblyName":"ASM2793262v1","assemblyStatus":"current","assemblyType":"haploid","releaseDate":"2019-04-26","sequencingTech":"Illumina","submitter":"State Key Laboratory of Oncology in South China, Collaborative Innovation Center for Cancer Medicine, Sun Yat-sen University Cancer Center"},"assemblyStats":{"contigL50":1,"contigN50":171823,"gcCount":"102243","gcPercent":59.5,"numberOfComponentSequences":1,"numberOfContigs":1,"numberOfScaffolds":1,"scaffoldL50":1,"scaffoldN50":171823,"totalNumberOfChromosomes":1,"totalSequenceLength":"171823","totalUngappedLength":"171823"},"currentAccession":"GCA_027932625.1","organism":{"commonName":"Epstein-Barr virus","organismName":"human gammaherpesvirus 4","taxId":10376},"sourceDatabase":"SOURCE_DATABASE_GENBANK"}
```
