## Supplementary Dataset 1 for "Euktect: Enhanced Eukaryotic Sequence Detection and Classification in Metagenomes via the DNA Language Model": assembly_data_report.jsonl (part 38 of 238)

```
{"accession":"GCA_027932635.1","annotationInfo":{"name":"Annotation submitted by State Key Laboratory of Oncology in South China, Collaborative Innovation Center for Cancer Medicine, Sun Yat-sen University Cancer Center","provider":"State Key Laboratory of Oncology in South China, Collaborative Innovation Center for Cancer Medicine, Sun Yat-sen University Cancer Center","releaseDate":"2019-05-01","stats":{"geneCounts":{"proteinCoding":48,"total":48}}},"assemblyInfo":{"assemblyLevel":"Complete Genome","assemblyMethod":"GATK v. 3.2-2","assemblyName":"ASM2793263v1","assemblyStatus":"current","assemblyType":"haploid","releaseDate":"2019-04-26","sequencingTech":"Illumina","submitter":"State Key Laboratory of Oncology in South China, Collaborative Innovation Center for Cancer Medicine, Sun Yat-sen University Cancer Center"},"assemblyStats":{"contigL50":1,"contigN50":171823,"gcCount":"102229","gcPercent":59.5,"numberOfComponentSequences":1,"numberOfContigs":1,"numberOfScaffolds":1,"scaffoldL50":1,"scaffoldN50":171823,"totalNumberOfChromosomes":1,"totalSequenceLength":"171823","totalUngappedLength":"171823"},"currentAccession":"GCA_027932635.1","organism":{"commonName":"Epstein-Barr virus","organismName":"human gammaherpesvirus 4","taxId":10376},"sourceDatabase":"SOURCE_DATABASE_GENBANK"}
{"accession":"GCA_027932645.1","annotationInfo":{"name":"Annotation submitted by State Key Laboratory of Oncology in South China, Collaborative Innovation Center for Cancer Medicine, Sun Yat-sen University Cancer Center","provider":"State Key Laboratory of Oncology in South China, Collaborative Innovation Center for Cancer Medicine, Sun Yat-sen University Cancer Center","releaseDate":"2019-05-01","stats":{"geneCounts":{"proteinCoding":48,"total":48}}},"assemblyInfo":{"assemblyLevel":"Complete Genome","assemblyMethod":"GATK v. 3.2-2","assemblyName":"ASM2793264v1","assemblyStatus":"current","assemblyType":"haploid","releaseDate":"2019-04-26","sequencingTech":"Illumina","submitter":"State Key Laboratory of Oncology in South China, Collaborative Innovation Center for Cancer Medicine, Sun Yat-sen University Cancer Center"},"assemblyStats":{"contigL50":1,"contigN50":171823,"gcCount":"102259","gcPercent":59.5,"numberOfComponentSequences":1,"numberOfContigs":1,"numberOfScaffolds":1,"scaffoldL50":1,"scaffoldN50":171823,"totalNumberOfChromosomes":1,"totalSequenceLength":"171823","totalUngappedLength":"171823"},"currentAccession":"GCA_027932645.1","organism":{"commonName":"Epstein-Barr virus","organismName":"human gammaherpesvirus 4","taxId":10376},"sourceDatabase":"SOURCE_DATABASE_GENBANK"}
{"accession":"GCA_027932655.1","annotationInfo":{"name":"Annotation submitted by State Key Laboratory of Oncology in South China, Collaborative Innovation Center for Cancer Medicine, Sun Yat-sen University Cancer Center","provider":"State Key Laboratory of Oncology in South China, Collaborative Innovation Center for Cancer Medicine, Sun Yat-sen University Cancer Center","releaseDate":"2019-05-01","stats":{"geneCounts":{"proteinCoding":48,"total":48}}},"assemblyInfo":{"assemblyLevel":"Complete Genome","assemblyMethod":"GATK v. 3.2-2","assemblyName":"ASM2793265v1","assemblyStatus":"current","assemblyType":"haploid","releaseDate":"2019-04-26","sequencingTech":"Illumina","submitter":"State Key Laboratory of Oncology in South China, Collaborative Innovation Center for Cancer Medicine, Sun Yat-sen University Cancer Center"},"assemblyStats":{"contigL50":1,"contigN50":171823,"gcCount":"102239","gcPercent":59.5,"numberOfComponentSequences":1,"numberOfContigs":1,"numberOfScaffolds":1,"scaffoldL50":1,"scaffoldN50":171823,"totalNumberOfChromosomes":1,"totalSequenceLength":"171823","totalUngappedLength":"171823"},"currentAccession":"GCA_027932655.1","organism":{"commonName":"Epstein-Barr virus","organismName":"human gammaherpesvirus 4","taxId":10376},"sourceDatabase":"SOURCE_DATABASE_GENBANK"}
{"accession":"GCA_027932665.1","annotationInfo":{"name":"Annotation submitted by State Key Laboratory of Oncology in South China, Collaborative Innovation Center for Cancer Medicine, Sun Yat-sen University Cancer Center","provider":"State Key Laboratory of Oncology in South China, Collaborative Innovation Center for Cancer Medicine, Sun Yat-sen University Cancer Center","releaseDate":"2019-05-01","stats":{"geneCounts":{"proteinCoding":48,"total":48}}},"assemblyInfo":{"assemblyLevel":"Complete Genome","assemblyMethod":"GATK v. 3.2-2","assemblyName":"ASM2793266v1","assemblyStatus":"current","assemblyType":"haploid","releaseDate":"2019-04-26","sequencingTech":"Illumina","submitter":"State Key Laboratory of Oncology in South China, Collaborative Innovation Center for Cancer Medicine, Sun Yat-sen University Cancer Center"},"assemblyStats":{"contigL50":1,"contigN50":171823,"gcCount":"102242","gcPercent":59.5,"numberOfComponentSequences":1,"numberOfContigs":1,"numberOfScaffolds":1,"scaffoldL50":1,"scaffoldN50":171823,"totalNumberOfChromosomes":1,"totalSequenceLength":"171823","totalUngappedLength":"171823"},"currentAccession":"GCA_027932665.1","organism":{"commonName":"Epstein-Barr virus","organismName":"human gammaherpesvirus 4","taxId":10376},"sourceDatabase":"SOURCE_DATABASE_GENBANK"}
{"accession":"GCA_027932675.1","annotationInfo":{"name":"Annotation submitted by State Key Laboratory of Oncology in South China, Collaborative Innovation Center for Cancer Medicine, Sun Yat-sen University Cancer Center","provider":"State Key Laboratory of Oncology in South China, Collaborative Innovation Center for Cancer Medicine, Sun Yat-sen University Cancer Center","releaseDate":"2019-05-01","stats":{"geneCounts":{"proteinCoding":48,"total":48}}},"assemblyInfo":{"assemblyLevel":"Complete Genome","assemblyMethod":"GATK v. 3.2-2","assemblyName":"ASM2793267v1","assemblyStatus":"current","assemblyType":"haploid","releaseDate":"2019-04-26","sequencingTech":"Illumina","submitter":"State Key Laboratory of Oncology in South China, Collaborative Innovation Center for Cancer Medicine, Sun Yat-sen University Cancer Center"},"assemblyStats":{"contigL50":1,"contigN50":171823,"gcCount":"102238","gcPercent":59.5,"numberOfComponentSequences":1,"numberOfContigs":1,"numberOfScaffolds":1,"scaffoldL50":1,"scaffoldN50":171823,"totalNumberOfChromosomes":1,"totalSequenceLength":"171823","totalUngappedLength":"171823"},"currentAccession":"GCA_027932675.1","organism":{"commonName":"Epstein-Barr virus","organismName":"human gammaherpesvirus 4","taxId":10376},"sourceDatabase":"SOURCE_DATABASE_GENBANK"}
{"accession":"GCA_027932685.1","annotationInfo":{"name":"Annotation submitted by State Key Laboratory of Oncology in South China, Collaborative Innovation Center for Cancer Medicine, Sun Yat-sen University Cancer Center","provider":"State Key Laboratory of Oncology in South China, Collaborative Innovation Center for Cancer Medicine, Sun Yat-sen University Cancer Center","releaseDate":"2019-05-01","stats":{"geneCounts":{"proteinCoding":48,"total":48}}},"assemblyInfo":{"assemblyLevel":"Complete Genome","assemblyMethod":"GATK v. 3.2-2","assemblyName":"ASM2793268v1","assemblyStatus":"current","assemblyType":"haploid","releaseDate":"2019-04-26","sequencingTech":"Illumina","submitter":"State Key Laboratory of Oncology in South China, Collaborative Innovation Center for Cancer Medicine, Sun Yat-sen University Cancer Center"},"assemblyStats":{"contigL50":1,"contigN50":171823,"gcCount":"102222","gcPercent":59.5,"numberOfComponentSequences":1,"numberOfContigs":1,"numberOfScaffolds":1,"scaffoldL50":1,"scaffoldN50":171823,"totalNumberOfChromosomes":1,"totalSequenceLength":"171823","totalUngappedLength":"171823"},"currentAccession":"GCA_027932685.1","organism":{"commonName":"Epstein-Barr virus","organismName":"human gammaherpesvirus 4","taxId":10376},"sourceDatabase":"SOURCE_DATABASE_GENBANK"}
{"accession":"GCA_027932695.1","annotationInfo":{"name":"Annotation submitted by State Key Laboratory of Oncology in South China, Collaborative Innovation Center for Cancer Medicine, Sun Yat-sen University Cancer Center","provider":"State Key Laboratory of Oncology in South China, Collaborative Innovation Center for Cancer Medicine, Sun Yat-sen University Cancer Center","releaseDate":"2019-05-01","stats":{"geneCounts":{"proteinCoding":48,"total":48}}},"assemblyInfo":{"assemblyLevel":"Complete Genome","assemblyMethod":"GATK v. 3.2-2","assemblyName":"ASM2793269v1","assemblyStatus":"current","assemblyType":"haploid","releaseDate":"2019-04-26","sequencingTech":"Illumina","submitter":"State Key Laboratory of Oncology in South China, Collaborative Innovation Center for Cancer Medicine, Sun Yat-sen University Cancer Center"},"assemblyStats":{"contigL50":1,"contigN50":171823,"gcCount":"102241","gcPercent":59.5,"numberOfComponentSequences":1,"numberOfContigs":1,"numberOfScaffolds":1,"scaffoldL50":1,"scaffoldN50":171823,"totalNumberOfChromosomes":1,"totalSequenceLength":"171823","totalUngappedLength":"171823"},"currentAccession":"GCA_027932695.1","organism":{"commonName":"Epstein-Barr virus","organismName":"human gammaherpesvirus 4","taxId":10376},"sourceDatabase":"SOURCE_DATABASE_GENBANK"}
{"accession":"GCA_027932705.1","annotationInfo":{"name":"Annotation submitted by State Key Laboratory of Oncology in South China, Collaborative Innovation Center for Cancer Medicine, Sun Yat-sen University Cancer Center","provider":"State Key Laboratory of Oncology in South China, Collaborative Innovation Center for Cancer Medicine, Sun Yat-sen University Cancer Center","releaseDate":"2019-05-01","stats":{"geneCounts":{"proteinCoding":48,"total":48}}},"assemblyInfo":{"assemblyLevel":"Complete Genome","assemblyMethod":"GATK v. 3.2-2","assemblyName":"ASM2793270v1","assemblyStatus":"current","assemblyType":"haploid","releaseDate":"2019-04-26","sequencingTech":"Illumina","submitter":"State Key Laboratory of Oncology in South China, Collaborative Innovation Center for Cancer Medicine, Sun Yat-sen University Cancer Center"},"assemblyStats":{"contigL50":1,"contigN50":171823,"gcCount":"102259","gcPercent":59.5,"numberOfComponentSequences":1,"numberOfContigs":1,"numberOfScaffolds":1,"scaffoldL50":1,"scaffoldN50":171823,"totalNumberOfChromosomes":1,"totalSequenceLength":"171823","totalUngappedLength":"171823"},"currentAccession":"GCA_027932705.1","organism":{"commonName":"Epstein-Barr virus","organismName":"human gammaherpesvirus 4","taxId":10376},"sourceDatabase":"SOURCE_DATABASE_GENBANK"}
{"accession":"GCA_027932715.1","annotationInfo":{"name":"Annotation submitted by State Key Laboratory of Oncology in South China, Collaborative Innovation Center for Cancer Medicine, Sun Yat-sen University Cancer Center","provider":"State Key Laboratory of Oncology in South China, Collaborative Innovation Center for Cancer Medicine, Sun Yat-sen University Cancer Center","releaseDate":"2019-05-01","stats":{"geneCounts":{"proteinCoding":48,"total":48}}},"assemblyInfo":{"assemblyLevel":"Complete Genome","assemblyMethod":"GATK v. 3.2-2","assemblyName":"ASM2793271v1","assemblyStatus":"current","assemblyType":"haploid","releaseDate":"2019-04-26","sequencingTech":"Illumina","submitter":"State Key Laboratory of Oncology in South China, Collaborative Innovation Center for Cancer Medicine, Sun Yat-sen University Cancer Center"},"assemblyStats":{"contigL50":1,"contigN50":171823,"gcCount":"102248","gcPercent":59.5,"numberOfComponentSequences":1,"numberOfContigs":1,"numberOfScaffolds":1,"scaffoldL50":1,"scaffoldN50":171823,"totalNumberOfChromosomes":1,"totalSequenceLength":"171823","totalUngappedLength":"171823"},"currentAccession":"GCA_027932715.1","organism":{"commonName":"Epstein-Barr virus","organismName":"human gammaherpesvirus 4","taxId":10376},"sourceDatabase":"SOURCE_DATABASE_GENBANK"}
{"accession":"GCA_027932725.1","annotationInfo":{"name":"Annotation submitted by State Key Laboratory of Oncology in South China, Collaborative Innovation Center for Cancer Medicine, Sun Yat-sen University Cancer Center","provider":"State Key Laboratory of Oncology in South China, Collaborative Innovation Center for Cancer Medicine, Sun Yat-sen University Cancer Center","releaseDate":"2019-05-01","stats":{"geneCounts":{"proteinCoding":48,"total":48}}},"assemblyInfo":{"assemblyLevel":"Complete Genome","assemblyMethod":"GATK v. 3.2-2","assemblyName":"ASM2793272v1","assemblyStatus":"current","assemblyType":"haploid","releaseDate":"2019-04-26","sequencingTech":"Illumina","submitter":"State Key Laboratory of Oncology in South China, Collaborative Innovation Center for Cancer Medicine, Sun Yat-sen University Cancer Center"},"assemblyStats":{"contigL50":1,"contigN50":171823,"gcCount":"102263","gcPercent":59.5,"numberOfComponentSequences":1,"numberOfContigs":1,"numberOfScaffolds":1,"scaffoldL50":1,"scaffoldN50":171823,"totalNumberOfChromosomes":1,"totalSequenceLength":"171823","totalUngappedLength":"171823"},"currentAccession":"GCA_027932725.1","organism":{"commonName":"Epstein-Barr virus","organismName":"human gammaherpesvirus 4","taxId":10376},"sourceDatabase":"SOURCE_DATABASE_GENBANK"}
{"accession":"GCA_027932735.1","annotationInfo":{"name":"Annotation submitted by State Key Laboratory of Oncology in South China, Collaborative Innovation Center for Cancer Medicine, Sun Yat-sen University Cancer Center","provider":"State Key Laboratory of Oncology in South China, Collaborative Innovation Center for Cancer Medicine, Sun Yat-sen University Cancer Center","releaseDate":"2019-05-01","stats":{"geneCounts":{"proteinCoding":48,"total":48}}},"assemblyInfo":{"assemblyLevel":"Complete Genome","assemblyMethod":"GATK v. 3.2-2","assemblyName":"ASM2793273v1","assemblyStatus":"current","assemblyType":"haploid","releaseDate":"2019-04-26","sequencingTech":"Illumina","submitter":"State Key Laboratory of Oncology in South China, Collaborative Innovation Center for Cancer Medicine, Sun Yat-sen University Cancer Center"},"assemblyStats":{"contigL50":1,"contigN50":171823,"gcCount":"102242","gcPercent":59.5,"numberOfComponentSequences":1,"numberOfContigs":1,"numberOfScaffolds":1,"scaffoldL50":1,"scaffoldN50":171823,"totalNumberOfChromosomes":1,"totalSequenceLength":"171823","totalUngappedLength":"171823"},"currentAccession":"GCA_027932735.1","organism":{"commonName":"Epstein-Barr virus","organismName":"human gammaherpesvirus 4","taxId":10376},"sourceDatabase":"SOURCE_DATABASE_GENBANK"}
{"accession":"GCA_027932745.1","annotationInfo":{"name":"Annotation submitted by State Key Laboratory of Oncology in South China, Collaborative Innovation Center for Cancer Medicine, Sun Yat-sen University Cancer Center","provider":"State Key Laboratory of Oncology in South China, Collaborative Innovation Center for Cancer Medicine, Sun Yat-sen University Cancer Center","releaseDate":"2019-05-01","stats":{"geneCounts":{"proteinCoding":48,"total":48}}},"assemblyInfo":{"assemblyLevel":"Complete Genome","assemblyMethod":"GATK v. 3.2-2","assemblyName":"ASM2793274v1","assemblyStatus":"current","assemblyType":"haploid","releaseDate":"2019-04-26","sequencingTech":"Illumina","submitter":"State Key Laboratory of Oncology in South China, Collaborative Innovation Center for Cancer Medicine, Sun Yat-sen University Cancer Center"},"assemblyStats":{"contigL50":1,"contigN50":171823,"gcCount":"102264","gcPercent":59.5,"numberOfComponentSequences":1,"numberOfContigs":1,"numberOfScaffolds":1,"scaffoldL50":1,"scaffoldN50":171823,"totalNumberOfChromosomes":1,"totalSequenceLength":"171823","totalUngappedLength":"171823"},"currentAccession":"GCA_027932745.1","organism":{"commonName":"Epstein-Barr virus","organismName":"human gammaherpesvirus 4","taxId":10376},"sourceDatabase":"SOURCE_DATABASE_GENBANK"}
{"accession":"GCA_027932755.1","annotationInfo":{"name":"Annotation submitted by State Key Laboratory of Oncology in South China, Collaborative Innovation Center for Cancer Medicine, Sun Yat-sen University Cancer Center","provider":"State Key Laboratory of Oncology in South China, Collaborative Innovation Center for Cancer Medicine, Sun Yat-sen University Cancer Center","releaseDate":"2019-05-01","stats":{"geneCounts":{"proteinCoding":48,"total":48}}},"assemblyInfo":{"assemblyLevel":"Complete Genome","assemblyMethod":"GATK v. 3.2-2","assemblyName":"ASM2793275v1","assemblyStatus":"current","assemblyType":"haploid","releaseDate":"2019-04-26","sequencingTech":"Illumina","submitter":"State Key Laboratory of Oncology in South China, Collaborative Innovation Center for Cancer Medicine, Sun Yat-sen University Cancer Center"},"assemblyStats":{"contigL50":1,"contigN50":171823,"gcCount":"102238","gcPercent":59.5,"numberOfComponentSequences":1,"numberOfContigs":1,"numberOfScaffolds":1,"scaffoldL50":1,"scaffoldN50":171823,"totalNumberOfChromosomes":1,"totalSequenceLength":"171823","totalUngappedLength":"171823"},"currentAccession":"GCA_027932755.1","organism":{"commonName":"Epstein-Barr virus","organismName":"human gammaherpesvirus 4","taxId":10376},"sourceDatabase":"SOURCE_DATABASE_GENBANK"}
{"accession":"GCA_027932765.1","annotationInfo":{"name":"Annotation submitted by State Key Laboratory of Oncology in South China, Collaborative Innovation Center for Cancer Medicine, Sun Yat-sen University Cancer Center","provider":"State Key Laboratory of Oncology in South China, Collaborative Innovation Center for Cancer Medicine, Sun Yat-sen University Cancer Center","releaseDate":"2019-05-01","stats":{"geneCounts":{"proteinCoding":48,"total":48}}},"assemblyInfo":{"assemblyLevel":"Complete Genome","assemblyMethod":"GATK v. 3.2-2","assemblyName":"ASM2793276v1","assemblyStatus":"current","assemblyType":"haploid","releaseDate":"2019-04-26","sequencingTech":"Illumina","submitter":"State Key Laboratory of Oncology in South China, Collaborative Innovation Center for Cancer Medicine, Sun Yat-sen University Cancer Center"},"assemblyStats":{"contigL50":1,"contigN50":171823,"gcCount":"102240","gcPercent":59.5,"numberOfComponentSequences":1,"numberOfContigs":1,"numberOfScaffolds":1,"scaffoldL50":1,"scaffoldN50":171823,"totalNumberOfChromosomes":1,"totalSequenceLength":"171823","totalUngappedLength":"171823"},"currentAccession":"GCA_027932765.1","organism":{"commonName":"Epstein-Barr virus","organismName":"human gammaherpesvirus 4","taxId":10376},"sourceDatabase":"SOURCE_DATABASE_GENBANK"}
{"accession":"GCA_027932775.1","annotationInfo":{"name":"Annotation submitted by State Key Laboratory of Oncology in South China, Collaborative Innovation Center for Cancer Medicine, Sun Yat-sen University Cancer Center","provider":"State Key Laboratory of Oncology in South China, Collaborative Innovation Center for Cancer Medicine, Sun Yat-sen University Cancer Center","releaseDate":"2019-05-01","stats":{"geneCounts":{"proteinCoding":48,"total":48}}},"assemblyInfo":{"assemblyLevel":"Complete Genome","assemblyMethod":"GATK v. 3.2-2","assemblyName":"ASM2793277v1","assemblyStatus":"current","assemblyType":"haploid","releaseDate":"2019-04-26","sequencingTech":"Illumina","submitter":"State Key Laboratory of Oncology in South China, Collaborative Innovation Center for Cancer Medicine, Sun Yat-sen University Cancer Center"},"assemblyStats":{"contigL50":1,"contigN50":171823,"gcCount":"102226","gcPercent":59.5,"numberOfComponentSequences":1,"numberOfContigs":1,"numberOfScaffolds":1,"scaffoldL50":1,"scaffoldN50":171823,"totalNumberOfChromosomes":1,"totalSequenceLength":"171823","totalUngappedLength":"171823"},"currentAccession":"GCA_027932775.1","organism":{"commonName":"Epstein-Barr virus","organismName":"human gammaherpesvirus 4","taxId":10376},"sourceDatabase":"SOURCE_DATABASE_GENBANK"}
{"accession":"GCA_027932785.1","annotationInfo":{"name":"Annotation submitted by State Key Laboratory of Oncology in South China, Collaborative Innovation Center for Cancer Medicine, Sun Yat-sen University Cancer Center","provider":"State Key Laboratory of Oncology in South China, Collaborative Innovation Center for Cancer Medicine, Sun Yat-sen University Cancer Center","releaseDate":"2019-05-01","stats":{"geneCounts":{"proteinCoding":48,"total":48}}},"assemblyInfo":{"assemblyLevel":"Complete Genome","assemblyMethod":"GATK v. 3.2-2","assemblyName":"ASM2793278v1","assemblyStatus":"current","assemblyType":"haploid","releaseDate":"2019-04-26","sequencingTech":"Illumina","submitter":"State Key Laboratory of Oncology in South China, Collaborative Innovation Center for Cancer Medicine, Sun Yat-sen University Cancer Center"},"assemblyStats":{"contigL50":1,"contigN50":171823,"gcCount":"102248","gcPercent":59.5,"numberOfComponentSequences":1,"numberOfContigs":1,"numberOfScaffolds":1,"scaffoldL50":1,"scaffoldN50":171823,"totalNumberOfChromosomes":1,"totalSequenceLength":"171823","totalUngappedLength":"171823"},"currentAccession":"GCA_027932785.1","organism":{"commonName":"Epstein-Barr virus","organismName":"human gammaherpesvirus 4","taxId":10376},"sourceDatabase":"SOURCE_DATABASE_GENBANK"}
{"accession":"GCA_027932795.1","annotationInfo":{"name":"Annotation submitted by State Key Laboratory of Oncology in South China, Collaborative Innovation Center for Cancer Medicine, Sun Yat-sen University Cancer Center","provider":"State Key Laboratory of Oncology in South China, Collaborative Innovation Center for Cancer Medicine, Sun Yat-sen University Cancer Center","releaseDate":"2019-05-01","stats":{"geneCounts":{"proteinCoding":48,"total":48}}},"assemblyInfo":{"assemblyLevel":"Complete Genome","assemblyMethod":"GATK v. 3.2-2","assemblyName":"ASM2793279v1","assemblyStatus":"current","assemblyType":"haploid","releaseDate":"2019-04-26","sequencingTech":"Illumina","submitter":"State Key Laboratory of Oncology in South China, Collaborative Innovation Center for Cancer Medicine, Sun Yat-sen University Cancer Center"},"assemblyStats":{"contigL50":1,"contigN50":171823,"gcCount":"102167","gcPercent":59.5,"numberOfComponentSequences":1,"numberOfContigs":1,"numberOfScaffolds":1,"scaffoldL50":1,"scaffoldN50":171823,"totalNumberOfChromosomes":1,"totalSequenceLength":"171823","totalUngappedLength":"171823"},"currentAccession":"GCA_027932795.1","organism":{"commonName":"Epstein-Barr virus","organismName":"human gammaherpesvirus 4","taxId":10376},"sourceDatabase":"SOURCE_DATABASE_GENBANK"}
{"accession":"GCA_027932805.1","annotationInfo":{"name":"Annotation submitted by State Key Laboratory of Oncology in South China, Collaborative Innovation Center for Cancer Medicine, Sun Yat-sen University Cancer Center","provider":"State Key Laboratory of Oncology in South China, Collaborative Innovation Center for Cancer Medicine, Sun Yat-sen University Cancer Center","releaseDate":"2019-05-01","stats":{"geneCounts":{"proteinCoding":48,"total":48}}},"assemblyInfo":{"assemblyLevel":"Complete Genome","assemblyMethod":"GATK v. 3.2-2","assemblyName":"ASM2793280v1","assemblyStatus":"current","assemblyType":"haploid","releaseDate":"2019-04-26","sequencingTech":"Illumina","submitter":"State Key Laboratory of Oncology in South China, Collaborative Innovation Center for Cancer Medicine, Sun Yat-sen University Cancer Center"},"assemblyStats":{"contigL50":1,"contigN50":171823,"gcCount":"102239","gcPercent":59.5,"numberOfComponentSequences":1,"numberOfContigs":1,"numberOfScaffolds":1,"scaffoldL50":1,"scaffoldN50":171823,"totalNumberOfChromosomes":1,"totalSequenceLength":"171823","totalUngappedLength":"171823"},"currentAccession":"GCA_027932805.1","organism":{"commonName":"Epstein-Barr virus","organismName":"human gammaherpesvirus 4","taxId":10376},"sourceDatabase":"SOURCE_DATABASE_GENBANK"}
{"accession":"GCA_027932815.1","annotationInfo":{"name":"Annotation submitted by State Key Laboratory of Oncology in South China, Collaborative Innovation Center for Cancer Medicine, Sun Yat-sen University Cancer Center","provider":"State Key Laboratory of Oncology in South China, Collaborative Innovation Center for Cancer Medicine, Sun Yat-sen University Cancer Center","releaseDate":"2019-05-01","stats":{"geneCounts":{"proteinCoding":48,"total":48}}},"assemblyInfo":{"assemblyLevel":"Complete Genome","assemblyMethod":"GATK v. 3.2-2","assemblyName":"ASM2793281v1","assemblyStatus":"current","assemblyType":"haploid","releaseDate":"2019-04-26","sequencingTech":"Illumina","submitter":"State Key Laboratory of Oncology in South China, Collaborative Innovation Center for Cancer Medicine, Sun Yat-sen University Cancer Center"},"assemblyStats":{"contigL50":1,"contigN50":171823,"gcCount":"102239","gcPercent":59.5,"numberOfComponentSequences":1,"numberOfContigs":1,"numberOfScaffolds":1,"scaffoldL50":1,"scaffoldN50":171823,"totalNumberOfChromosomes":1,"totalSequenceLength":"171823","totalUngappedLength":"171823"},"currentAccession":"GCA_027932815.1","organism":{"commonName":"Epstein-Barr virus","organismName":"human gammaherpesvirus 4","taxId":10376},"sourceDatabase":"SOURCE_DATABASE_GENBANK"}
{"accession":"GCA_027932825.1","annotationInfo":{"name":"Annotation submitted by State Key Laboratory of Oncology in South China, Collaborative Innovation Center for Cancer Medicine, Sun Yat-sen University Cancer Center","provider":"State Key Laboratory of Oncology in South China, Collaborative Innovation Center for Cancer Medicine, Sun Yat-sen University Cancer Center","releaseDate":"2019-05-01","stats":{"geneCounts":{"proteinCoding":48,"total":48}}},"assemblyInfo":{"assemblyLevel":"Complete Genome","assemblyMethod":"GATK v. 3.2-2","assemblyName":"ASM2793282v1","assemblyStatus":"current","assemblyType":"haploid","releaseDate":"2019-04-26","sequencingTech":"Illumina","submitter":"State Key Laboratory of Oncology in South China, Collaborative Innovation Center for Cancer Medicine, Sun Yat-sen University Cancer Center"},"assemblyStats":{"contigL50":1,"contigN50":171823,"gcCount":"102245","gcPercent":59.5,"numberOfComponentSequences":1,"numberOfContigs":1,"numberOfScaffolds":1,"scaffoldL50":1,"scaffoldN50":171823,"totalNumberOfChromosomes":1,"totalSequenceLength":"171823","totalUngappedLength":"171823"},"currentAccession":"GCA_027932825.1","organism":{"commonName":"Epstein-Barr virus","organismName":"human gammaherpesvirus 4","taxId":10376},"sourceDatabase":"SOURCE_DATABASE_GENBANK"}
{"accession":"GCA_027932835.1","annotationInfo":{"name":"Annotation submitted by State Key Laboratory of Oncology in South China, Collaborative Innovation Center for Cancer Medicine, Sun Yat-sen University Cancer Center","provider":"State Key Laboratory of Oncology in South China, Collaborative Innovation Center for Cancer Medicine, Sun Yat-sen University Cancer Center","releaseDate":"2019-05-01","stats":{"geneCounts":{"proteinCoding":48,"total":48}}},"assemblyInfo":{"assemblyLevel":"Complete Genome","assemblyMethod":"GATK v. 3.2-2","assemblyName":"ASM2793283v1","assemblyStatus":"current","assemblyType":"haploid","releaseDate":"2019-04-26","sequencingTech":"Illumina","submitter":"State Key Laboratory of Oncology in South China, Collaborative Innovation Center for Cancer Medicine, Sun Yat-sen University Cancer Center"},"assemblyStats":{"contigL50":1,"contigN50":171823,"gcCount":"102260","gcPercent":59.5,"numberOfComponentSequences":1,"numberOfContigs":1,"numberOfScaffolds":1,"scaffoldL50":1,"scaffoldN50":171823,"totalNumberOfChromosomes":1,"totalSequenceLength":"171823","totalUngappedLength":"171823"},"currentAccession":"GCA_027932835.1","organism":{"commonName":"Epstein-Barr virus","organismName":"human gammaherpesvirus 4","taxId":10376},"sourceDatabase":"SOURCE_DATABASE_GENBANK"}
{"accession":"GCA_027932845.1","annotationInfo":{"name":"Annotation submitted by State Key Laboratory of Oncology in South China, Collaborative Innovation Center for Cancer Medicine, Sun Yat-sen University Cancer Center","provider":"State Key Laboratory of Oncology in South China, Collaborative Innovation Center for Cancer Medicine, Sun Yat-sen University Cancer Center","releaseDate":"2019-05-01","stats":{"geneCounts":{"proteinCoding":48,"total":48}}},"assemblyInfo":{"assemblyLevel":"Complete Genome","assemblyMethod":"GATK v. 3.2-2","assemblyName":"ASM2793284v1","assemblyStatus":"current","assemblyType":"haploid","releaseDate":"2019-04-26","sequencingTech":"Illumina","submitter":"State Key Laboratory of Oncology in South China, Collaborative Innovation Center for Cancer Medicine, Sun Yat-sen University Cancer Center"},"assemblyStats":{"contigL50":1,"contigN50":171823,"gcCount":"102245","gcPercent":59.5,"numberOfComponentSequences":1,"numberOfContigs":1,"numberOfScaffolds":1,"scaffoldL50":1,"scaffoldN50":171823,"totalNumberOfChromosomes":1,"totalSequenceLength":"171823","totalUngappedLength":"171823"},"currentAccession":"GCA_027932845.1","organism":{"commonName":"Epstein-Barr virus","organismName":"human gammaherpesvirus 4","taxId":10376},"sourceDatabase":"SOURCE_DATABASE_GENBANK"}
{"accession":"GCA_027932855.1","annotationInfo":{"name":"Annotation submitted by State Key Laboratory of Oncology in South China, Collaborative Innovation Center for Cancer Medicine, Sun Yat-sen University Cancer Center","provider":"State Key Laboratory of Oncology in South China, Collaborative Innovation Center for Cancer Medicine, Sun Yat-sen University Cancer Center","releaseDate":"2019-05-01","stats":{"geneCounts":{"proteinCoding":48,"total":48}}},"assemblyInfo":{"assemblyLevel":"Complete Genome","assemblyMethod":"GATK v. 3.2-2","assemblyName":"ASM2793285v1","assemblyStatus":"current","assemblyType":"haploid","releaseDate":"2019-04-26","sequencingTech":"Illumina","submitter":"State Key Laboratory of Oncology in South China, Collaborative Innovation Center for Cancer Medicine, Sun Yat-sen University Cancer Center"},"assemblyStats":{"contigL50":1,"contigN50":171823,"gcCount":"102236","gcPercent":59.5,"numberOfComponentSequences":1,"numberOfContigs":1,"numberOfScaffolds":1,"scaffoldL50":1,"scaffoldN50":171823,"totalNumberOfChromosomes":1,"totalSequenceLength":"171823","totalUngappedLength":"171823"},"currentAccession":"GCA_027932855.1","organism":{"commonName":"Epstein-Barr virus","organismName":"human gammaherpesvirus 4","taxId":10376},"sourceDatabase":"SOURCE_DATABASE_GENBANK"}
{"accession":"GCA_027932865.1","annotationInfo":{"name":"Annotation submitted by State Key Laboratory of Oncology in South China, Collaborative Innovation Center for Cancer Medicine, Sun Yat-sen University Cancer Center","provider":"State Key Laboratory of Oncology in South China, Collaborative Innovation Center for Cancer Medicine, Sun Yat-sen University Cancer Center","releaseDate":"2019-05-01","stats":{"geneCounts":{"proteinCoding":48,"total":48}}},"assemblyInfo":{"assemblyLevel":"Complete Genome","assemblyMethod":"GATK v. 3.2-2","assemblyName":"ASM2793286v1","assemblyStatus":"current","assemblyType":"haploid","releaseDate":"2019-04-26","sequencingTech":"Illumina","submitter":"State Key Laboratory of Oncology in South China, Collaborative Innovation Center for Cancer Medicine, Sun Yat-sen University Cancer Center"},"assemblyStats":{"contigL50":1,"contigN50":171823,"gcCount":"102243","gcPercent":59.5,"numberOfComponentSequences":1,"numberOfContigs":1,"numberOfScaffolds":1,"scaffoldL50":1,"scaffoldN50":171823,"totalNumberOfChromosomes":1,"totalSequenceLength":"171823","totalUngappedLength":"171823"},"currentAccession":"GCA_027932865.1","organism":{"commonName":"Epstein-Barr virus","organismName":"human gammaherpesvirus 4","taxId":10376},"sourceDatabase":"SOURCE_DATABASE_GENBANK"}
{"accession":"GCA_027932875.1","annotationInfo":{"name":"Annotation submitted by State Key Laboratory of Oncology in South China, Collaborative Innovation Center for Cancer Medicine, Sun Yat-sen University Cancer Center","provider":"State Key Laboratory of Oncology in South China, Collaborative Innovation Center for Cancer Medicine, Sun Yat-sen University Cancer Center","releaseDate":"2019-05-01","stats":{"geneCounts":{"proteinCoding":48,"total":48}}},"assemblyInfo":{"assemblyLevel":"Complete Genome","assemblyMethod":"GATK v. 3.2-2","assemblyName":"ASM2793287v1","assemblyStatus":"current","assemblyType":"haploid","releaseDate":"2019-04-26","sequencingTech":"Illumina","submitter":"State Key Laboratory of Oncology in South China, Collaborative Innovation Center for Cancer Medicine, Sun Yat-sen University Cancer Center"},"assemblyStats":{"contigL50":1,"contigN50":171823,"gcCount":"102233","gcPercent":59.5,"numberOfComponentSequences":1,"numberOfContigs":1,"numberOfScaffolds":1,"scaffoldL50":1,"scaffoldN50":171823,"totalNumberOfChromosomes":1,"totalSequenceLength":"171823","totalUngappedLength":"171823"},"currentAccession":"GCA_027932875.1","organism":{"commonName":"Epstein-Barr virus","organismName":"human gammaherpesvirus 4","taxId":10376},"sourceDatabase":"SOURCE_DATABASE_GENBANK"}
{"accession":"GCA_027932885.1","annotationInfo":{"name":"Annotation submitted by State Key Laboratory of Oncology in South China, Collaborative Innovation Center for Cancer Medicine, Sun Yat-sen University Cancer Center","provider":"State Key Laboratory of Oncology in South China, Collaborative Innovation Center for Cancer Medicine, Sun Yat-sen University Cancer Center","releaseDate":"2019-05-01","stats":{"geneCounts":{"proteinCoding":48,"total":48}}},"assemblyInfo":{"assemblyLevel":"Complete Genome","assemblyMethod":"GATK v. 3.2-2","assemblyName":"ASM2793288v1","assemblyStatus":"current","assemblyType":"haploid","releaseDate":"2019-04-26","sequencingTech":"Illumina","submitter":"State Key Laboratory of Oncology in South China, Collaborative Innovation Center for Cancer Medicine, Sun Yat-sen University Cancer Center"},"assemblyStats":{"contigL50":1,"contigN50":171823,"gcCount":"102240","gcPercent":59.5,"numberOfComponentSequences":1,"numberOfContigs":1,"numberOfScaffolds":1,"scaffoldL50":1,"scaffoldN50":171823,"totalNumberOfChromosomes":1,"totalSequenceLength":"171823","totalUngappedLength":"171823"},"currentAccession":"GCA_027932885.1","organism":{"commonName":"Epstein-Barr virus","organismName":"human gammaherpesvirus 4","taxId":10376},"sourceDatabase":"SOURCE_DATABASE_GENBANK"}
{"accession":"GCA_027932895.1","annotationInfo":{"name":"Annotation submitted by State Key Laboratory of Oncology in South China, Collaborative Innovation Center for Cancer Medicine, Sun Yat-sen University Cancer Center","provider":"State Key Laboratory of Oncology in South China, Collaborative Innovation Center for Cancer Medicine, Sun Yat-sen University Cancer Center","releaseDate":"2019-05-01","stats":{"geneCounts":{"proteinCoding":48,"total":48}}},"assemblyInfo":{"assemblyLevel":"Complete Genome","assemblyMethod":"GATK v. 3.2-2","assemblyName":"ASM2793289v1","assemblyStatus":"current","assemblyType":"haploid","releaseDate":"2019-04-26","sequencingTech":"Illumina","submitter":"State Key Laboratory of Oncology in South China, Collaborative Innovation Center for Cancer Medicine, Sun Yat-sen University Cancer Center"},"assemblyStats":{"contigL50":1,"contigN50":171823,"gcCount":"102257","gcPercent":59.5,"numberOfComponentSequences":1,"numberOfContigs":1,"numberOfScaffolds":1,"scaffoldL50":1,"scaffoldN50":171823,"totalNumberOfChromosomes":1,"totalSequenceLength":"171823","totalUngappedLength":"171823"},"currentAccession":"GCA_027932895.1","organism":{"commonName":"Epstein-Barr virus","organismName":"human gammaherpesvirus 4","taxId":10376},"sourceDatabase":"SOURCE_DATABASE_GENBANK"}
{"accession":"GCA_027932905.1","annotationInfo":{"name":"Annotation submitted by State Key Laboratory of Oncology in South China, Collaborative Innovation Center for Cancer Medicine, Sun Yat-sen University Cancer Center","provider":"State Key Laboratory of Oncology in South China, Collaborative Innovation Center for Cancer Medicine, Sun Yat-sen University Cancer Center","releaseDate":"2019-05-01","stats":{"geneCounts":{"proteinCoding":48,"total":48}}},"assemblyInfo":{"assemblyLevel":"Complete Genome","assemblyMethod":"GATK v. 3.2-2","assemblyName":"ASM2793290v1","assemblyStatus":"current","assemblyType":"haploid","releaseDate":"2019-04-26","sequencingTech":"Illumina","submitter":"State Key Laboratory of Oncology in South China, Collaborative Innovation Center for Cancer Medicine, Sun Yat-sen University Cancer Center"},"assemblyStats":{"contigL50":1,"contigN50":171823,"gcCount":"102241","gcPercent":59.5,"numberOfComponentSequences":1,"numberOfContigs":1,"numberOfScaffolds":1,"scaffoldL50":1,"scaffoldN50":171823,"totalNumberOfChromosomes":1,"totalSequenceLength":"171823","totalUngappedLength":"171823"},"currentAccession":"GCA_027932905.1","organism":{"commonName":"Epstein-Barr virus","organismName":"human gammaherpesvirus 4","taxId":10376},"sourceDatabase":"SOURCE_DATABASE_GENBANK"}
{"accession":"GCA_027932915.1","annotationInfo":{"name":"Annotation submitted by State Key Laboratory of Oncology in South China, Collaborative Innovation Center for Cancer Medicine, Sun Yat-sen University Cancer Center","provider":"State Key Laboratory of Oncology in South China, Collaborative Innovation Center for Cancer Medicine, Sun Yat-sen University Cancer Center","releaseDate":"2019-05-01","stats":{"geneCounts":{"proteinCoding":48,"total":48}}},"assemblyInfo":{"assemblyLevel":"Complete Genome","assemblyMethod":"GATK v. 3.2-2","assemblyName":"ASM2793291v1","assemblyStatus":"current","assemblyType":"haploid","releaseDate":"2019-04-26","sequencingTech":"Illumina","submitter":"State Key Laboratory of Oncology in South China, Collaborative Innovation Center for Cancer Medicine, Sun Yat-sen University Cancer Center"},"assemblyStats":{"contigL50":1,"contigN50":171823,"gcCount":"102240","gcPercent":59.5,"numberOfComponentSequences":1,"numberOfContigs":1,"numberOfScaffolds":1,"scaffoldL50":1,"scaffoldN50":171823,"totalNumberOfChromosomes":1,"totalSequenceLength":"171823","totalUngappedLength":"171823"},"currentAccession":"GCA_027932915.1","organism":{"commonName":"Epstein-Barr virus","organismName":"human gammaherpesvirus 4","taxId":10376},"sourceDatabase":"SOURCE_DATABASE_GENBANK"}
{"accession":"GCA_027932925.1","annotationInfo":{"name":"Annotation submitted by State Key Laboratory of Oncology in South China, Collaborative Innovation Center for Cancer Medicine, Sun Yat-sen University Cancer Center","provider":"State Key Laboratory of Oncology in South China, Collaborative Innovation Center for Cancer Medicine, Sun Yat-sen University Cancer Center","releaseDate":"2019-05-01","stats":{"geneCounts":{"proteinCoding":48,"total":48}}},"assemblyInfo":{"assemblyLevel":"Complete Genome","assemblyMethod":"GATK v. 3.2-2","assemblyName":"ASM2793292v1","assemblyStatus":"current","assemblyType":"haploid","releaseDate":"2019-04-26","sequencingTech":"Illumina","submitter":"State Key Laboratory of Oncology in South China, Collaborative Innovation Center for Cancer Medicine, Sun Yat-sen University Cancer Center"},"assemblyStats":{"contigL50":1,"contigN50":171823,"gcCount":"102240","gcPercent":59.5,"numberOfComponentSequences":1,"numberOfContigs":1,"numberOfScaffolds":1,"scaffoldL50":1,"scaffoldN50":171823,"totalNumberOfChromosomes":1,"totalSequenceLength":"171823","totalUngappedLength":"171823"},"currentAccession":"GCA_027932925.1","organism":{"commonName":"Epstein-Barr virus","organismName":"human gammaherpesvirus 4","taxId":10376},"sourceDatabase":"SOURCE_DATABASE_GENBANK"}
{"accession":"GCA_027932935.1","annotationInfo":{"name":"Annotation submitted by State Key Laboratory of Oncology in South China, Collaborative Innovation Center for Cancer Medicine, Sun Yat-sen University Cancer Center","provider":"State Key Laboratory of Oncology in South China, Collaborative Innovation Center for Cancer Medicine, Sun Yat-sen University Cancer Center","releaseDate":"2019-05-01","stats":{"geneCounts":{"proteinCoding":48,"total":48}}},"assemblyInfo":{"assemblyLevel":"Complete Genome","assemblyMethod":"GATK v. 3.2-2","assemblyName":"ASM2793293v1","assemblyStatus":"current","assemblyType":"haploid","releaseDate":"2019-04-26","sequencingTech":"Illumina","submitter":"State Key Laboratory of Oncology in South China, Collaborative Innovation Center for Cancer Medicine, Sun Yat-sen University Cancer Center"},"assemblyStats":{"contigL50":1,"contigN50":171823,"gcCount":"102242","gcPercent":59.5,"numberOfComponentSequences":1,"numberOfContigs":1,"numberOfScaffolds":1,"scaffoldL50":1,"scaffoldN50":171823,"totalNumberOfChromosomes":1,"totalSequenceLength":"171823","totalUngappedLength":"171823"},"currentAccession":"GCA_027932935.1","organism":{"commonName":"Epstein-Barr virus","organismName":"human gammaherpesvirus 4","taxId":10376},"sourceDatabase":"SOURCE_DATABASE_GENBANK"}
{"accession":"GCA_027932945.1","annotationInfo":{"name":"Annotation submitted by State Key Laboratory of Oncology in South China, Collaborative Innovation Center for Cancer Medicine, Sun Yat-sen University Cancer Center","provider":"State Key Laboratory of Oncology in South China, Collaborative Innovation Center for Cancer Medicine, Sun Yat-sen University Cancer Center","releaseDate":"2019-05-01","stats":{"geneCounts":{"proteinCoding":48,"total":48}}},"assemblyInfo":{"assemblyLevel":"Complete Genome","assemblyMethod":"GATK v. 3.2-2","assemblyName":"ASM2793294v1","assemblyStatus":"current","assemblyType":"haploid","releaseDate":"2019-04-26","sequencingTech":"Illumina","submitter":"State Key Laboratory of Oncology in South China, Collaborative Innovation Center for Cancer Medicine, Sun Yat-sen University Cancer Center"},"assemblyStats":{"contigL50":1,"contigN50":171823,"gcCount":"102256","gcPercent":59.5,"numberOfComponentSequences":1,"numberOfContigs":1,"numberOfScaffolds":1,"scaffoldL50":1,"scaffoldN50":171823,"totalNumberOfChromosomes":1,"totalSequenceLength":"171823","totalUngappedLength":"171823"},"currentAccession":"GCA_027932945.1","organism":{"commonName":"Epstein-Barr virus","organismName":"human gammaherpesvirus 4","taxId":10376},"sourceDatabase":"SOURCE_DATABASE_GENBANK"}
{"accession":"GCA_027932955.1","annotationInfo":{"name":"Annotation submitted by State Key Laboratory of Oncology in South China, Collaborative Innovation Center for Cancer Medicine, Sun Yat-sen University Cancer Center","provider":"State Key Laboratory of Oncology in South China, Collaborative Innovation Center for Cancer Medicine, Sun Yat-sen University Cancer Center","releaseDate":"2019-05-01","stats":{"geneCounts":{"proteinCoding":48,"total":48}}},"assemblyInfo":{"assemblyLevel":"Complete Genome","assemblyMethod":"GATK v. 3.2-2","assemblyName":"ASM2793295v1","assemblyStatus":"current","assemblyType":"haploid","releaseDate":"2019-04-26","sequencingTech":"Illumina","submitter":"State Key Laboratory of Oncology in South China, Collaborative Innovation Center for Cancer Medicine, Sun Yat-sen University Cancer Center"},"assemblyStats":{"contigL50":1,"contigN50":171823,"gcCount":"102239","gcPercent":59.5,"numberOfComponentSequences":1,"numberOfContigs":1,"numberOfScaffolds":1,"scaffoldL50":1,"scaffoldN50":171823,"totalNumberOfChromosomes":1,"totalSequenceLength":"171823","totalUngappedLength":"171823"},"currentAccession":"GCA_027932955.1","organism":{"commonName":"Epstein-Barr virus","organismName":"human gammaherpesvirus 4","taxId":10376},"sourceDatabase":"SOURCE_DATABASE_GENBANK"}
{"accession":"GCA_027932965.1","annotationInfo":{"name":"Annotation submitted by State Key Laboratory of Oncology in South China, Collaborative Innovation Center for Cancer Medicine, Sun Yat-sen University Cancer Center","provider":"State Key Laboratory of Oncology in South China, Collaborative Innovation Center for Cancer Medicine, Sun Yat-sen University Cancer Center","releaseDate":"2019-05-01","stats":{"geneCounts":{"proteinCoding":48,"total":48}}},"assemblyInfo":{"assemblyLevel":"Complete Genome","assemblyMethod":"GATK v. 3.2-2","assemblyName":"ASM2793296v1","assemblyStatus":"current","assemblyType":"haploid","releaseDate":"2019-04-26","sequencingTech":"Illumina","submitter":"State Key Laboratory of Oncology in South China, Collaborative Innovation Center for Cancer Medicine, Sun Yat-sen University Cancer Center"},"assemblyStats":{"contigL50":1,"contigN50":171823,"gcCount":"102245","gcPercent":59.5,"numberOfComponentSequences":1,"numberOfContigs":1,"numberOfScaffolds":1,"scaffoldL50":1,"scaffoldN50":171823,"totalNumberOfChromosomes":1,"totalSequenceLength":"171823","totalUngappedLength":"171823"},"currentAccession":"GCA_027932965.1","organism":{"commonName":"Epstein-Barr virus","organismName":"human gammaherpesvirus 4","taxId":10376},"sourceDatabase":"SOURCE_DATABASE_GENBANK"}
{"accession":"GCA_027932975.1","annotationInfo":{"name":"Annotation submitted by State Key Laboratory of Oncology in South China, Collaborative Innovation Center for Cancer Medicine, Sun Yat-sen University Cancer Center","provider":"State Key Laboratory of Oncology in South China, Collaborative Innovation Center for Cancer Medicine, Sun Yat-sen University Cancer Center","releaseDate":"2019-05-01","stats":{"geneCounts":{"proteinCoding":48,"total":48}}},"assemblyInfo":{"assemblyLevel":"Complete Genome","assemblyMethod":"GATK v. 3.2-2","assemblyName":"ASM2793297v1","assemblyStatus":"current","assemblyType":"haploid","releaseDate":"2019-04-26","sequencingTech":"Illumina","submitter":"State Key Laboratory of Oncology in South China, Collaborative Innovation Center for Cancer Medicine, Sun Yat-sen University Cancer Center"},"assemblyStats":{"contigL50":1,"contigN50":171823,"gcCount":"102256","gcPercent":59.5,"numberOfComponentSequences":1,"numberOfContigs":1,"numberOfScaffolds":1,"scaffoldL50":1,"scaffoldN50":171823,"totalNumberOfChromosomes":1,"totalSequenceLength":"171823","totalUngappedLength":"171823"},"currentAccession":"GCA_027932975.1","organism":{"commonName":"Epstein-Barr virus","organismName":"human gammaherpesvirus 4","taxId":10376},"sourceDatabase":"SOURCE_DATABASE_GENBANK"}
{"accession":"GCA_027932985.1","annotationInfo":{"name":"Annotation submitted by State Key Laboratory of Oncology in South China, Collaborative Innovation Center for Cancer Medicine, Sun Yat-sen University Cancer Center","provider":"State Key Laboratory of Oncology in South China, Collaborative Innovation Center for Cancer Medicine, Sun Yat-sen University Cancer Center","releaseDate":"2019-05-01","stats":{"geneCounts":{"proteinCoding":48,"total":48}}},"assemblyInfo":{"assemblyLevel":"Complete Genome","assemblyMethod":"GATK v. 3.2-2","assemblyName":"ASM2793298v1","assemblyStatus":"current","assemblyType":"haploid","releaseDate":"2019-04-26","sequencingTech":"Illumina","submitter":"State Key Laboratory of Oncology in South China, Collaborative Innovation Center for Cancer Medicine, Sun Yat-sen University Cancer Center"},"assemblyStats":{"contigL50":1,"contigN50":171823,"gcCount":"102239","gcPercent":59.5,"numberOfComponentSequences":1,"numberOfContigs":1,"numberOfScaffolds":1,"scaffoldL50":1,"scaffoldN50":171823,"totalNumberOfChromosomes":1,"totalSequenceLength":"171823","totalUngappedLength":"171823"},"currentAccession":"GCA_027932985.1","organism":{"commonName":"Epstein-Barr virus","organismName":"human gammaherpesvirus 4","taxId":10376},"sourceDatabase":"SOURCE_DATABASE_GENBANK"}
{"accession":"GCA_027932995.1","annotationInfo":{"name":"Annotation submitted by State Key Laboratory of Oncology in South China, Collaborative Innovation Center for Cancer Medicine, Sun Yat-sen University Cancer Center","provider":"State Key Laboratory of Oncology in South China, Collaborative Innovation Center for Cancer Medicine, Sun Yat-sen University Cancer Center","releaseDate":"2019-05-01","stats":{"geneCounts":{"proteinCoding":48,"total":48}}},"assemblyInfo":{"assemblyLevel":"Complete Genome","assemblyMethod":"GATK v. 3.2-2","assemblyName":"ASM2793299v1","assemblyStatus":"current","assemblyType":"haploid","releaseDate":"2019-04-26","sequencingTech":"Illumina","submitter":"State Key Laboratory of Oncology in South China, Collaborative Innovation Center for Cancer Medicine, Sun Yat-sen University Cancer Center"},"assemblyStats":{"contigL50":1,"contigN50":171823,"gcCount":"102237","gcPercent":59.5,"numberOfComponentSequences":1,"numberOfContigs":1,"numberOfScaffolds":1,"scaffoldL50":1,"scaffoldN50":171823,"totalNumberOfChromosomes":1,"totalSequenceLength":"171823","totalUngappedLength":"171823"},"currentAccession":"GCA_027932995.1","organism":{"commonName":"Epstein-Barr virus","organismName":"human gammaherpesvirus 4","taxId":10376},"sourceDatabase":"SOURCE_DATABASE_GENBANK"}
{"accession":"GCA_027933005.1","annotationInfo":{"name":"Annotation submitted by State Key Laboratory of Oncology in South China, Collaborative Innovation Center for Cancer Medicine, Sun Yat-sen University Cancer Center","provider":"State Key Laboratory of Oncology in South China, Collaborative Innovation Center for Cancer Medicine, Sun Yat-sen University Cancer Center","releaseDate":"2019-05-01","stats":{"geneCounts":{"proteinCoding":48,"total":48}}},"assemblyInfo":{"assemblyLevel":"Complete Genome","assemblyMethod":"GATK v. 3.2-2","assemblyName":"ASM2793300v1","assemblyStatus":"current","assemblyType":"haploid","releaseDate":"2019-04-26","sequencingTech":"Illumina","submitter":"State Key Laboratory of Oncology in South China, Collaborative Innovation Center for Cancer Medicine, Sun Yat-sen University Cancer Center"},"assemblyStats":{"contigL50":1,"contigN50":171823,"gcCount":"102227","gcPercent":59.5,"numberOfComponentSequences":1,"numberOfContigs":1,"numberOfScaffolds":1,"scaffoldL50":1,"scaffoldN50":171823,"totalNumberOfChromosomes":1,"totalSequenceLength":"171823","totalUngappedLength":"171823"},"currentAccession":"GCA_027933005.1","organism":{"commonName":"Epstein-Barr virus","organismName":"human gammaherpesvirus 4","taxId":10376},"sourceDatabase":"SOURCE_DATABASE_GENBANK"}
{"accession":"GCA_027933015.1","annotationInfo":{"name":"Annotation submitted by State Key Laboratory of Oncology in South China, Collaborative Innovation Center for Cancer Medicine, Sun Yat-sen University Cancer Center","provider":"State Key Laboratory of Oncology in South China, Collaborative Innovation Center for Cancer Medicine, Sun Yat-sen University Cancer Center","releaseDate":"2019-05-01","stats":{"geneCounts":{"proteinCoding":48,"total":48}}},"assemblyInfo":{"assemblyLevel":"Complete Genome","assemblyMethod":"GATK v. 3.2-2","assemblyName":"ASM2793301v1","assemblyStatus":"current","assemblyType":"haploid","releaseDate":"2019-04-26","sequencingTech":"Illumina","submitter":"State Key Laboratory of Oncology in South China, Collaborative Innovation Center for Cancer Medicine, Sun Yat-sen University Cancer Center"},"assemblyStats":{"contigL50":1,"contigN50":171823,"gcCount":"102263","gcPercent":59.5,"numberOfComponentSequences":1,"numberOfContigs":1,"numberOfScaffolds":1,"scaffoldL50":1,"scaffoldN50":171823,"totalNumberOfChromosomes":1,"totalSequenceLength":"171823","totalUngappedLength":"171823"},"currentAccession":"GCA_027933015.1","organism":{"commonName":"Epstein-Barr virus","organismName":"human gammaherpesvirus 4","taxId":10376},"sourceDatabase":"SOURCE_DATABASE_GENBANK"}
{"accession":"GCA_027933025.1","annotationInfo":{"name":"Annotation submitted by State Key Laboratory of Oncology in South China, Collaborative Innovation Center for Cancer Medicine, Sun Yat-sen University Cancer Center","provider":"State Key Laboratory of Oncology in South China, Collaborative Innovation Center for Cancer Medicine, Sun Yat-sen University Cancer Center","releaseDate":"2019-05-01","stats":{"geneCounts":{"proteinCoding":48,"total":48}}},"assemblyInfo":{"assemblyLevel":"Complete Genome","assemblyMethod":"GATK v. 3.2-2","assemblyName":"ASM2793302v1","assemblyStatus":"current","assemblyType":"haploid","releaseDate":"2019-04-26","sequencingTech":"Illumina","submitter":"State Key Laboratory of Oncology in South China, Collaborative Innovation Center for Cancer Medicine, Sun Yat-sen University Cancer Center"},"assemblyStats":{"contigL50":1,"contigN50":171823,"gcCount":"102225","gcPercent":59.5,"numberOfComponentSequences":1,"numberOfContigs":1,"numberOfScaffolds":1,"scaffoldL50":1,"scaffoldN50":171823,"totalNumberOfChromosomes":1,"totalSequenceLength":"171823","totalUngappedLength":"171823"},"currentAccession":"GCA_027933025.1","organism":{"commonName":"Epstein-Barr virus","organismName":"human gammaherpesvirus 4","taxId":10376},"sourceDatabase":"SOURCE_DATABASE_GENBANK"}
{"accession":"GCA_027933035.1","annotationInfo":{"name":"Annotation submitted by State Key Laboratory of Oncology in South China, Collaborative Innovation Center for Cancer Medicine, Sun Yat-sen University Cancer Center","provider":"State Key Laboratory of Oncology in South China, Collaborative Innovation Center for Cancer Medicine, Sun Yat-sen University Cancer Center","releaseDate":"2019-05-01","stats":{"geneCounts":{"proteinCoding":48,"total":48}}},"assemblyInfo":{"assemblyLevel":"Complete Genome","assemblyMethod":"GATK v. 3.2-2","assemblyName":"ASM2793303v1","assemblyStatus":"current","assemblyType":"haploid","releaseDate":"2019-04-26","sequencingTech":"Illumina","submitter":"State Key Laboratory of Oncology in South China, Collaborative Innovation Center for Cancer Medicine, Sun Yat-sen University Cancer Center"},"assemblyStats":{"contigL50":1,"contigN50":171823,"gcCount":"102155","gcPercent":59.5,"numberOfComponentSequences":1,"numberOfContigs":1,"numberOfScaffolds":1,"scaffoldL50":1,"scaffoldN50":171823,"totalNumberOfChromosomes":1,"totalSequenceLength":"171823","totalUngappedLength":"171823"},"currentAccession":"GCA_027933035.1","organism":{"commonName":"Epstein-Barr virus","organismName":"human gammaherpesvirus 4","taxId":10376},"sourceDatabase":"SOURCE_DATABASE_GENBANK"}
{"accession":"GCA_027933045.1","annotationInfo":{"name":"Annotation submitted by State Key Laboratory of Oncology in South China, Collaborative Innovation Center for Cancer Medicine, Sun Yat-sen University Cancer Center","provider":"State Key Laboratory of Oncology in South China, Collaborative Innovation Center for Cancer Medicine, Sun Yat-sen University Cancer Center","releaseDate":"2019-05-01","stats":{"geneCounts":{"proteinCoding":48,"total":48}}},"assemblyInfo":{"assemblyLevel":"Complete Genome","assemblyMethod":"GATK v. 3.2-2","assemblyName":"ASM2793304v1","assemblyStatus":"current","assemblyType":"haploid","releaseDate":"2019-04-26","sequencingTech":"Illumina","submitter":"State Key Laboratory of Oncology in South China, Collaborative Innovation Center for Cancer Medicine, Sun Yat-sen University Cancer Center"},"assemblyStats":{"contigL50":1,"contigN50":171823,"gcCount":"102237","gcPercent":59.5,"numberOfComponentSequences":1,"numberOfContigs":1,"numberOfScaffolds":1,"scaffoldL50":1,"scaffoldN50":171823,"totalNumberOfChromosomes":1,"totalSequenceLength":"171823","totalUngappedLength":"171823"},"currentAccession":"GCA_027933045.1","organism":{"commonName":"Epstein-Barr virus","organismName":"human gammaherpesvirus 4","taxId":10376},"sourceDatabase":"SOURCE_DATABASE_GENBANK"}
{"accession":"GCA_027933055.1","annotationInfo":{"name":"Annotation submitted by State Key Laboratory of Oncology in South China, Collaborative Innovation Center for Cancer Medicine, Sun Yat-sen University Cancer Center","provider":"State Key Laboratory of Oncology in South China, Collaborative Innovation Center for Cancer Medicine, Sun Yat-sen University Cancer Center","releaseDate":"2019-05-01","stats":{"geneCounts":{"proteinCoding":48,"total":48}}},"assemblyInfo":{"assemblyLevel":"Complete Genome","assemblyMethod":"GATK v. 3.2-2","assemblyName":"ASM2793305v1","assemblyStatus":"current","assemblyType":"haploid","releaseDate":"2019-04-26","sequencingTech":"Illumina","submitter":"State Key Laboratory of Oncology in South China, Collaborative Innovation Center for Cancer Medicine, Sun Yat-sen University Cancer Center"},"assemblyStats":{"contigL50":1,"contigN50":171823,"gcCount":"102244","gcPercent":59.5,"numberOfComponentSequences":1,"numberOfContigs":1,"numberOfScaffolds":1,"scaffoldL50":1,"scaffoldN50":171823,"totalNumberOfChromosomes":1,"totalSequenceLength":"171823","totalUngappedLength":"171823"},"currentAccession":"GCA_027933055.1","organism":{"commonName":"Epstein-Barr virus","organismName":"human gammaherpesvirus 4","taxId":10376},"sourceDatabase":"SOURCE_DATABASE_GENBANK"}
{"accession":"GCA_027933065.1","annotationInfo":{"name":"Annotation submitted by State Key Laboratory of Oncology in South China, Collaborative Innovation Center for Cancer Medicine, Sun Yat-sen University Cancer Center","provider":"State Key Laboratory of Oncology in South China, Collaborative Innovation Center for Cancer Medicine, Sun Yat-sen University Cancer Center","releaseDate":"2019-05-01","stats":{"geneCounts":{"proteinCoding":48,"total":48}}},"assemblyInfo":{"assemblyLevel":"Complete Genome","assemblyMethod":"GATK v. 3.2-2","assemblyName":"ASM2793306v1","assemblyStatus":"current","assemblyType":"haploid","releaseDate":"2019-04-26","sequencingTech":"Illumina","submitter":"State Key Laboratory of Oncology in South China, Collaborative Innovation Center for Cancer Medicine, Sun Yat-sen University Cancer Center"},"assemblyStats":{"contigL50":1,"contigN50":171823,"gcCount":"102245","gcPercent":59.5,"numberOfComponentSequences":1,"numberOfContigs":1,"numberOfScaffolds":1,"scaffoldL50":1,"scaffoldN50":171823,"totalNumberOfChromosomes":1,"totalSequenceLength":"171823","totalUngappedLength":"171823"},"currentAccession":"GCA_027933065.1","organism":{"commonName":"Epstein-Barr virus","organismName":"human gammaherpesvirus 4","taxId":10376},"sourceDatabase":"SOURCE_DATABASE_GENBANK"}
{"accession":"GCA_027933075.1","annotationInfo":{"name":"Annotation submitted by State Key Laboratory of Oncology in South China, Collaborative Innovation Center for Cancer Medicine, Sun Yat-sen University Cancer Center","provider":"State Key Laboratory of Oncology in South China, Collaborative Innovation Center for Cancer Medicine, Sun Yat-sen University Cancer Center","releaseDate":"2019-05-01","stats":{"geneCounts":{"proteinCoding":48,"total":48}}},"assemblyInfo":{"assemblyLevel":"Complete Genome","assemblyMethod":"GATK v. 3.2-2","assemblyName":"ASM2793307v1","assemblyStatus":"current","assemblyType":"haploid","releaseDate":"2019-04-26","sequencingTech":"Illumina","submitter":"State Key Laboratory of Oncology in South China, Collaborative Innovation Center for Cancer Medicine, Sun Yat-sen University Cancer Center"},"assemblyStats":{"contigL50":1,"contigN50":171823,"gcCount":"102228","gcPercent":59.5,"numberOfComponentSequences":1,"numberOfContigs":1,"numberOfScaffolds":1,"scaffoldL50":1,"scaffoldN50":171823,"totalNumberOfChromosomes":1,"totalSequenceLength":"171823","totalUngappedLength":"171823"},"currentAccession":"GCA_027933075.1","organism":{"commonName":"Epstein-Barr virus","organismName":"human gammaherpesvirus 4","taxId":10376},"sourceDatabase":"SOURCE_DATABASE_GENBANK"}
{"accession":"GCA_027933085.1","annotationInfo":{"name":"Annotation submitted by State Key Laboratory of Oncology in South China, Collaborative Innovation Center for Cancer Medicine, Sun Yat-sen University Cancer Center","provider":"State Key Laboratory of Oncology in South China, Collaborative Innovation Center for Cancer Medicine, Sun Yat-sen University Cancer Center","releaseDate":"2019-05-01","stats":{"geneCounts":{"proteinCoding":48,"total":48}}},"assemblyInfo":{"assemblyLevel":"Complete Genome","assemblyMethod":"GATK v. 3.2-2","assemblyName":"ASM2793308v1","assemblyStatus":"current","assemblyType":"haploid","releaseDate":"2019-04-26","sequencingTech":"Illumina","submitter":"State Key Laboratory of Oncology in South China, Collaborative Innovation Center for Cancer Medicine, Sun Yat-sen University Cancer Center"},"assemblyStats":{"contigL50":1,"contigN50":171823,"gcCount":"102228","gcPercent":59.5,"numberOfComponentSequences":1,"numberOfContigs":1,"numberOfScaffolds":1,"scaffoldL50":1,"scaffoldN50":171823,"totalNumberOfChromosomes":1,"totalSequenceLength":"171823","totalUngappedLength":"171823"},"currentAccession":"GCA_027933085.1","organism":{"commonName":"Epstein-Barr virus","organismName":"human gammaherpesvirus 4","taxId":10376},"sourceDatabase":"SOURCE_DATABASE_GENBANK"}
{"accession":"GCA_027933095.1","annotationInfo":{"name":"Annotation submitted by State Key Laboratory of Oncology in South China, Collaborative Innovation Center for Cancer Medicine, Sun Yat-sen University Cancer Center","provider":"State Key Laboratory of Oncology in South China, Collaborative Innovation Center for Cancer Medicine, Sun Yat-sen University Cancer Center","releaseDate":"2019-05-01","stats":{"geneCounts":{"proteinCoding":48,"total":48}}},"assemblyInfo":{"assemblyLevel":"Complete Genome","assemblyMethod":"GATK v. 3.2-2","assemblyName":"ASM2793309v1","assemblyStatus":"current","assemblyType":"haploid","releaseDate":"2019-04-26","sequencingTech":"Illumina","submitter":"State Key Laboratory of Oncology in South China, Collaborative Innovation Center for Cancer Medicine, Sun Yat-sen University Cancer Center"},"assemblyStats":{"contigL50":1,"contigN50":171823,"gcCount":"102245","gcPercent":59.5,"numberOfComponentSequences":1,"numberOfContigs":1,"numberOfScaffolds":1,"scaffoldL50":1,"scaffoldN50":171823,"totalNumberOfChromosomes":1,"totalSequenceLength":"171823","totalUngappedLength":"171823"},"currentAccession":"GCA_027933095.1","organism":{"commonName":"Epstein-Barr virus","organismName":"human gammaherpesvirus 4","taxId":10376},"sourceDatabase":"SOURCE_DATABASE_GENBANK"}
{"accession":"GCA_027933105.1","annotationInfo":{"name":"Annotation submitted by State Key Laboratory of Oncology in South China, Collaborative Innovation Center for Cancer Medicine, Sun Yat-sen University Cancer Center","provider":"State Key Laboratory of Oncology in South China, Collaborative Innovation Center for Cancer Medicine, Sun Yat-sen University Cancer Center","releaseDate":"2019-05-01","stats":{"geneCounts":{"proteinCoding":48,"total":48}}},"assemblyInfo":{"assemblyLevel":"Complete Genome","assemblyMethod":"GATK v. 3.2-2","assemblyName":"ASM2793310v1","assemblyStatus":"current","assemblyType":"haploid","releaseDate":"2019-04-26","sequencingTech":"Illumina","submitter":"State Key Laboratory of Oncology in South China, Collaborative Innovation Center for Cancer Medicine, Sun Yat-sen University Cancer Center"},"assemblyStats":{"contigL50":1,"contigN50":171823,"gcCount":"102245","gcPercent":59.5,"numberOfComponentSequences":1,"numberOfContigs":1,"numberOfScaffolds":1,"scaffoldL50":1,"scaffoldN50":171823,"totalNumberOfChromosomes":1,"totalSequenceLength":"171823","totalUngappedLength":"171823"},"currentAccession":"GCA_027933105.1","organism":{"commonName":"Epstein-Barr virus","organismName":"human gammaherpesvirus 4","taxId":10376},"sourceDatabase":"SOURCE_DATABASE_GENBANK"}
{"accession":"GCA_027933115.1","annotationInfo":{"name":"Annotation submitted by State Key Laboratory of Oncology in South China, Collaborative Innovation Center for Cancer Medicine, Sun Yat-sen University Cancer Center","provider":"State Key Laboratory of Oncology in South China, Collaborative Innovation Center for Cancer Medicine, Sun Yat-sen University Cancer Center","releaseDate":"2019-05-01","stats":{"geneCounts":{"proteinCoding":48,"total":48}}},"assemblyInfo":{"assemblyLevel":"Complete Genome","assemblyMethod":"GATK v. 3.2-2","assemblyName":"ASM2793311v1","assemblyStatus":"current","assemblyType":"haploid","releaseDate":"2019-04-26","sequencingTech":"Illumina","submitter":"State Key Laboratory of Oncology in South China, Collaborative Innovation Center for Cancer Medicine, Sun Yat-sen University Cancer Center"},"assemblyStats":{"contigL50":1,"contigN50":171823,"gcCount":"102243","gcPercent":59.5,"numberOfComponentSequences":1,"numberOfContigs":1,"numberOfScaffolds":1,"scaffoldL50":1,"scaffoldN50":171823,"totalNumberOfChromosomes":1,"totalSequenceLength":"171823","totalUngappedLength":"171823"},"currentAccession":"GCA_027933115.1","organism":{"commonName":"Epstein-Barr virus","organismName":"human gammaherpesvirus 4","taxId":10376},"sourceDatabase":"SOURCE_DATABASE_GENBANK"}
{"accession":"GCA_027933125.1","annotationInfo":{"name":"Annotation submitted by State Key Laboratory of Oncology in South China, Collaborative Innovation Center for Cancer Medicine, Sun Yat-sen University Cancer Center","provider":"State Key Laboratory of Oncology in South China, Collaborative Innovation Center for Cancer Medicine, Sun Yat-sen University Cancer Center","releaseDate":"2019-05-01","stats":{"geneCounts":{"proteinCoding":48,"total":48}}},"assemblyInfo":{"assemblyLevel":"Complete Genome","assemblyMethod":"GATK v. 3.2-2","assemblyName":"ASM2793312v1","assemblyStatus":"current","assemblyType":"haploid","releaseDate":"2019-04-26","sequencingTech":"Illumina","submitter":"State Key Laboratory of Oncology in South China, Collaborative Innovation Center for Cancer Medicine, Sun Yat-sen University Cancer Center"},"assemblyStats":{"contigL50":1,"contigN50":171823,"gcCount":"102243","gcPercent":59.5,"numberOfComponentSequences":1,"numberOfContigs":1,"numberOfScaffolds":1,"scaffoldL50":1,"scaffoldN50":171823,"totalNumberOfChromosomes":1,"totalSequenceLength":"171823","totalUngappedLength":"171823"},"currentAccession":"GCA_027933125.1","organism":{"commonName":"Epstein-Barr virus","organismName":"human gammaherpesvirus 4","taxId":10376},"sourceDatabase":"SOURCE_DATABASE_GENBANK"}
{"accession":"GCA_027933135.1","annotationInfo":{"name":"Annotation submitted by State Key Laboratory of Oncology in South China, Collaborative Innovation Center for Cancer Medicine, Sun Yat-sen University Cancer Center","provider":"State Key Laboratory of Oncology in South China, Collaborative Innovation Center for Cancer Medicine, Sun Yat-sen University Cancer Center","releaseDate":"2019-05-01","stats":{"geneCounts":{"proteinCoding":48,"total":48}}},"assemblyInfo":{"assemblyLevel":"Complete Genome","assemblyMethod":"GATK v. 3.2-2","assemblyName":"ASM2793313v1","assemblyStatus":"current","assemblyType":"haploid","releaseDate":"2019-04-26","sequencingTech":"Illumina","submitter":"State Key Laboratory of Oncology in South China, Collaborative Innovation Center for Cancer Medicine, Sun Yat-sen University Cancer Center"},"assemblyStats":{"contigL50":1,"contigN50":171823,"gcCount":"102254","gcPercent":59.5,"numberOfComponentSequences":1,"numberOfContigs":1,"numberOfScaffolds":1,"scaffoldL50":1,"scaffoldN50":171823,"totalNumberOfChromosomes":1,"totalSequenceLength":"171823","totalUngappedLength":"171823"},"currentAccession":"GCA_027933135.1","organism":{"commonName":"Epstein-Barr virus","organismName":"human gammaherpesvirus 4","taxId":10376},"sourceDatabase":"SOURCE_DATABASE_GENBANK"}
{"accession":"GCA_027933145.1","annotationInfo":{"name":"Annotation submitted by State Key Laboratory of Oncology in South China, Collaborative Innovation Center for Cancer Medicine, Sun Yat-sen University Cancer Center","provider":"State Key Laboratory of Oncology in South China, Collaborative Innovation Center for Cancer Medicine, Sun Yat-sen University Cancer Center","releaseDate":"2019-05-01","stats":{"geneCounts":{"proteinCoding":48,"total":48}}},"assemblyInfo":{"assemblyLevel":"Complete Genome","assemblyMethod":"GATK v. 3.2-2","assemblyName":"ASM2793314v1","assemblyStatus":"current","assemblyType":"haploid","releaseDate":"2019-04-26","sequencingTech":"Illumina","submitter":"State Key Laboratory of Oncology in South China, Collaborative Innovation Center for Cancer Medicine, Sun Yat-sen University Cancer Center"},"assemblyStats":{"contigL50":1,"contigN50":171823,"gcCount":"102254","gcPercent":59.5,"numberOfComponentSequences":1,"numberOfContigs":1,"numberOfScaffolds":1,"scaffoldL50":1,"scaffoldN50":171823,"totalNumberOfChromosomes":1,"totalSequenceLength":"171823","totalUngappedLength":"171823"},"currentAccession":"GCA_027933145.1","organism":{"commonName":"Epstein-Barr virus","organismName":"human gammaherpesvirus 4","taxId":10376},"sourceDatabase":"SOURCE_DATABASE_GENBANK"}
{"accession":"GCA_027933155.1","annotationInfo":{"name":"Annotation submitted by State Key Laboratory of Oncology in South China, Collaborative Innovation Center for Cancer Medicine, Sun Yat-sen University Cancer Center","provider":"State Key Laboratory of Oncology in South China, Collaborative Innovation Center for Cancer Medicine, Sun Yat-sen University Cancer Center","releaseDate":"2019-05-01","stats":{"geneCounts":{"proteinCoding":48,"total":48}}},"assemblyInfo":{"assemblyLevel":"Complete Genome","assemblyMethod":"GATK v. 3.2-2","assemblyName":"ASM2793315v1","assemblyStatus":"current","assemblyType":"haploid","releaseDate":"2019-04-26","sequencingTech":"Illumina","submitter":"State Key Laboratory of Oncology in South China, Collaborative Innovation Center for Cancer Medicine, Sun Yat-sen University Cancer Center"},"assemblyStats":{"contigL50":1,"contigN50":171823,"gcCount":"102241","gcPercent":59.5,"numberOfComponentSequences":1,"numberOfContigs":1,"numberOfScaffolds":1,"scaffoldL50":1,"scaffoldN50":171823,"totalNumberOfChromosomes":1,"totalSequenceLength":"171823","totalUngappedLength":"171823"},"currentAccession":"GCA_027933155.1","organism":{"commonName":"Epstein-Barr virus","organismName":"human gammaherpesvirus 4","taxId":10376},"sourceDatabase":"SOURCE_DATABASE_GENBANK"}
{"accession":"GCA_027933165.1","annotationInfo":{"name":"Annotation submitted by State Key Laboratory of Oncology in South China, Collaborative Innovation Center for Cancer Medicine, Sun Yat-sen University Cancer Center","provider":"State Key Laboratory of Oncology in South China, Collaborative Innovation Center for Cancer Medicine, Sun Yat-sen University Cancer Center","releaseDate":"2019-05-01","stats":{"geneCounts":{"proteinCoding":48,"total":48}}},"assemblyInfo":{"assemblyLevel":"Complete Genome","assemblyMethod":"GATK v. 3.2-2","assemblyName":"ASM2793316v1","assemblyStatus":"current","assemblyType":"haploid","releaseDate":"2019-04-26","sequencingTech":"Illumina","submitter":"State Key Laboratory of Oncology in South China, Collaborative Innovation Center for Cancer Medicine, Sun Yat-sen University Cancer Center"},"assemblyStats":{"contigL50":1,"contigN50":171823,"gcCount":"102241","gcPercent":59.5,"numberOfComponentSequences":1,"numberOfContigs":1,"numberOfScaffolds":1,"scaffoldL50":1,"scaffoldN50":171823,"totalNumberOfChromosomes":1,"totalSequenceLength":"171823","totalUngappedLength":"171823"},"currentAccession":"GCA_027933165.1","organism":{"commonName":"Epstein-Barr virus","organismName":"human gammaherpesvirus 4","taxId":10376},"sourceDatabase":"SOURCE_DATABASE_GENBANK"}
{"accession":"GCA_027933175.1","annotationInfo":{"name":"Annotation submitted by State Key Laboratory of Oncology in South China, Collaborative Innovation Center for Cancer Medicine, Sun Yat-sen University Cancer Center","provider":"State Key Laboratory of Oncology in South China, Collaborative Innovation Center for Cancer Medicine, Sun Yat-sen University Cancer Center","releaseDate":"2019-05-01","stats":{"geneCounts":{"proteinCoding":47,"total":47}}},"assemblyInfo":{"assemblyLevel":"Complete Genome","assemblyMethod":"GATK v. 3.2-2","assemblyName":"ASM2793317v1","assemblyStatus":"current","assemblyType":"haploid","releaseDate":"2019-04-26","sequencingTech":"Illumina","submitter":"State Key Laboratory of Oncology in South China, Collaborative Innovation Center for Cancer Medicine, Sun Yat-sen University Cancer Center"},"assemblyStats":{"contigL50":1,"contigN50":171823,"gcCount":"102241","gcPercent":59.5,"numberOfComponentSequences":1,"numberOfContigs":1,"numberOfScaffolds":1,"scaffoldL50":1,"scaffoldN50":171823,"totalNumberOfChromosomes":1,"totalSequenceLength":"171823","totalUngappedLength":"171823"},"currentAccession":"GCA_027933175.1","organism":{"commonName":"Epstein-Barr virus","organismName":"human gammaherpesvirus 4","taxId":10376},"sourceDatabase":"SOURCE_DATABASE_GENBANK"}
{"accession":"GCA_027933185.1","annotationInfo":{"name":"Annotation submitted by State Key Laboratory of Oncology in South China, Collaborative Innovation Center for Cancer Medicine, Sun Yat-sen University Cancer Center","provider":"State Key Laboratory of Oncology in South China, Collaborative Innovation Center for Cancer Medicine, Sun Yat-sen University Cancer Center","releaseDate":"2019-05-01","stats":{"geneCounts":{"proteinCoding":48,"total":48}}},"assemblyInfo":{"assemblyLevel":"Complete Genome","assemblyMethod":"GATK v. 3.2-2","assemblyName":"ASM2793318v1","assemblyStatus":"current","assemblyType":"haploid","releaseDate":"2019-04-26","sequencingTech":"Illumina","submitter":"State Key Laboratory of Oncology in South China, Collaborative Innovation Center for Cancer Medicine, Sun Yat-sen University Cancer Center"},"assemblyStats":{"contigL50":1,"contigN50":171823,"gcCount":"102242","gcPercent":59.5,"numberOfComponentSequences":1,"numberOfContigs":1,"numberOfScaffolds":1,"scaffoldL50":1,"scaffoldN50":171823,"totalNumberOfChromosomes":1,"totalSequenceLength":"171823","totalUngappedLength":"171823"},"currentAccession":"GCA_027933185.1","organism":{"commonName":"Epstein-Barr virus","organismName":"human gammaherpesvirus 4","taxId":10376},"sourceDatabase":"SOURCE_DATABASE_GENBANK"}
{"accession":"GCA_027933195.1","annotationInfo":{"name":"Annotation submitted by State Key Laboratory of Oncology in South China, Collaborative Innovation Center for Cancer Medicine, Sun Yat-sen University Cancer Center","provider":"State Key Laboratory of Oncology in South China, Collaborative Innovation Center for Cancer Medicine, Sun Yat-sen University Cancer Center","releaseDate":"2019-05-01","stats":{"geneCounts":{"proteinCoding":48,"total":48}}},"assemblyInfo":{"assemblyLevel":"Complete Genome","assemblyMethod":"GATK v. 3.2-2","assemblyName":"ASM2793319v1","assemblyStatus":"current","assemblyType":"haploid","releaseDate":"2019-04-26","sequencingTech":"Illumina","submitter":"State Key Laboratory of Oncology in South China, Collaborative Innovation Center for Cancer Medicine, Sun Yat-sen University Cancer Center"},"assemblyStats":{"contigL50":1,"contigN50":171823,"gcCount":"102232","gcPercent":59.5,"numberOfComponentSequences":1,"numberOfContigs":1,"numberOfScaffolds":1,"scaffoldL50":1,"scaffoldN50":171823,"totalNumberOfChromosomes":1,"totalSequenceLength":"171823","totalUngappedLength":"171823"},"currentAccession":"GCA_027933195.1","organism":{"commonName":"Epstein-Barr virus","organismName":"human gammaherpesvirus 4","taxId":10376},"sourceDatabase":"SOURCE_DATABASE_GENBANK"}
{"accession":"GCA_027933205.1","annotationInfo":{"name":"Annotation submitted by State Key Laboratory of Oncology in South China, Collaborative Innovation Center for Cancer Medicine, Sun Yat-sen University Cancer Center","provider":"State Key Laboratory of Oncology in South China, Collaborative Innovation Center for Cancer Medicine, Sun Yat-sen University Cancer Center","releaseDate":"2019-05-01","stats":{"geneCounts":{"proteinCoding":48,"total":48}}},"assemblyInfo":{"assemblyLevel":"Complete Genome","assemblyMethod":"GATK v. 3.2-2","assemblyName":"ASM2793320v1","assemblyStatus":"current","assemblyType":"haploid","releaseDate":"2019-04-26","sequencingTech":"Illumina","submitter":"State Key Laboratory of Oncology in South China, Collaborative Innovation Center for Cancer Medicine, Sun Yat-sen University Cancer Center"},"assemblyStats":{"contigL50":1,"contigN50":171823,"gcCount":"102236","gcPercent":59.5,"numberOfComponentSequences":1,"numberOfContigs":1,"numberOfScaffolds":1,"scaffoldL50":1,"scaffoldN50":171823,"totalNumberOfChromosomes":1,"totalSequenceLength":"171823","totalUngappedLength":"171823"},"currentAccession":"GCA_027933205.1","organism":{"commonName":"Epstein-Barr virus","organismName":"human gammaherpesvirus 4","taxId":10376},"sourceDatabase":"SOURCE_DATABASE_GENBANK"}
{"accession":"GCA_027933215.1","annotationInfo":{"name":"Annotation submitted by State Key Laboratory of Oncology in South China, Collaborative Innovation Center for Cancer Medicine, Sun Yat-sen University Cancer Center","provider":"State Key Laboratory of Oncology in South China, Collaborative Innovation Center for Cancer Medicine, Sun Yat-sen University Cancer Center","releaseDate":"2019-05-01","stats":{"geneCounts":{"proteinCoding":48,"total":48}}},"assemblyInfo":{"assemblyLevel":"Complete Genome","assemblyMethod":"GATK v. 3.2-2","assemblyName":"ASM2793321v1","assemblyStatus":"current","assemblyType":"haploid","releaseDate":"2019-04-26","sequencingTech":"Illumina","submitter":"State Key Laboratory of Oncology in South China, Collaborative Innovation Center for Cancer Medicine, Sun Yat-sen University Cancer Center"},"assemblyStats":{"contigL50":1,"contigN50":171823,"gcCount":"102239","gcPercent":59.5,"numberOfComponentSequences":1,"numberOfContigs":1,"numberOfScaffolds":1,"scaffoldL50":1,"scaffoldN50":171823,"totalNumberOfChromosomes":1,"totalSequenceLength":"171823","totalUngappedLength":"171823"},"currentAccession":"GCA_027933215.1","organism":{"commonName":"Epstein-Barr virus","organismName":"human gammaherpesvirus 4","taxId":10376},"sourceDatabase":"SOURCE_DATABASE_GENBANK"}
{"accession":"GCA_027933225.1","annotationInfo":{"name":"Annotation submitted by State Key Laboratory of Oncology in South China, Collaborative Innovation Center for Cancer Medicine, Sun Yat-sen University Cancer Center","provider":"State Key Laboratory of Oncology in South China, Collaborative Innovation Center for Cancer Medicine, Sun Yat-sen University Cancer Center","releaseDate":"2019-05-01","stats":{"geneCounts":{"proteinCoding":48,"total":48}}},"assemblyInfo":{"assemblyLevel":"Complete Genome","assemblyMethod":"GATK v. 3.2-2","assemblyName":"ASM2793322v1","assemblyStatus":"current","assemblyType":"haploid","releaseDate":"2019-04-26","sequencingTech":"Illumina","submitter":"State Key Laboratory of Oncology in South China, Collaborative Innovation Center for Cancer Medicine, Sun Yat-sen University Cancer Center"},"assemblyStats":{"contigL50":1,"contigN50":171823,"gcCount":"102242","gcPercent":59.5,"numberOfComponentSequences":1,"numberOfContigs":1,"numberOfScaffolds":1,"scaffoldL50":1,"scaffoldN50":171823,"totalNumberOfChromosomes":1,"totalSequenceLength":"171823","totalUngappedLength":"171823"},"currentAccession":"GCA_027933225.1","organism":{"commonName":"Epstein-Barr virus","organismName":"human gammaherpesvirus 4","taxId":10376},"sourceDatabase":"SOURCE_DATABASE_GENBANK"}
{"accession":"GCA_027933235.1","annotationInfo":{"name":"Annotation submitted by State Key Laboratory of Oncology in South China, Collaborative Innovation Center for Cancer Medicine, Sun Yat-sen University Cancer Center","provider":"State Key Laboratory of Oncology in South China, Collaborative Innovation Center for Cancer Medicine, Sun Yat-sen University Cancer Center","releaseDate":"2019-05-01","stats":{"geneCounts":{"proteinCoding":48,"total":48}}},"assemblyInfo":{"assemblyLevel":"Complete Genome","assemblyMethod":"GATK v. 3.2-2","assemblyName":"ASM2793323v1","assemblyStatus":"current","assemblyType":"haploid","releaseDate":"2019-04-26","sequencingTech":"Illumina","submitter":"State Key Laboratory of Oncology in South China, Collaborative Innovation Center for Cancer Medicine, Sun Yat-sen University Cancer Center"},"assemblyStats":{"contigL50":1,"contigN50":171823,"gcCount":"102207","gcPercent":59.5,"numberOfComponentSequences":1,"numberOfContigs":1,"numberOfScaffolds":1,"scaffoldL50":1,"scaffoldN50":171823,"totalNumberOfChromosomes":1,"totalSequenceLength":"171823","totalUngappedLength":"171823"},"currentAccession":"GCA_027933235.1","organism":{"commonName":"Epstein-Barr virus","organismName":"human gammaherpesvirus 4","taxId":10376},"sourceDatabase":"SOURCE_DATABASE_GENBANK"}
{"accession":"GCA_027933245.1","annotationInfo":{"name":"Annotation submitted by State Key Laboratory of Oncology in South China, Collaborative Innovation Center for Cancer Medicine, Sun Yat-sen University Cancer Center","provider":"State Key Laboratory of Oncology in South China, Collaborative Innovation Center for Cancer Medicine, Sun Yat-sen University Cancer Center","releaseDate":"2019-05-01","stats":{"geneCounts":{"proteinCoding":48,"total":48}}},"assemblyInfo":{"assemblyLevel":"Complete Genome","assemblyMethod":"GATK v. 3.2-2","assemblyName":"ASM2793324v1","assemblyStatus":"current","assemblyType":"haploid","releaseDate":"2019-04-26","sequencingTech":"Illumina","submitter":"State Key Laboratory of Oncology in South China, Collaborative Innovation Center for Cancer Medicine, Sun Yat-sen University Cancer Center"},"assemblyStats":{"contigL50":1,"contigN50":171823,"gcCount":"102247","gcPercent":59.5,"numberOfComponentSequences":1,"numberOfContigs":1,"numberOfScaffolds":1,"scaffoldL50":1,"scaffoldN50":171823,"totalNumberOfChromosomes":1,"totalSequenceLength":"171823","totalUngappedLength":"171823"},"currentAccession":"GCA_027933245.1","organism":{"commonName":"Epstein-Barr virus","organismName":"human gammaherpesvirus 4","taxId":10376},"sourceDatabase":"SOURCE_DATABASE_GENBANK"}
{"accession":"GCA_027933255.1","annotationInfo":{"name":"Annotation submitted by State Key Laboratory of Oncology in South China, Collaborative Innovation Center for Cancer Medicine, Sun Yat-sen University Cancer Center","provider":"State Key Laboratory of Oncology in South China, Collaborative Innovation Center for Cancer Medicine, Sun Yat-sen University Cancer Center","releaseDate":"2019-05-01","stats":{"geneCounts":{"proteinCoding":48,"total":48}}},"assemblyInfo":{"assemblyLevel":"Complete Genome","assemblyMethod":"GATK v. 3.2-2","assemblyName":"ASM2793325v1","assemblyStatus":"current","assemblyType":"haploid","releaseDate":"2019-04-26","sequencingTech":"Illumina","submitter":"State Key Laboratory of Oncology in South China, Collaborative Innovation Center for Cancer Medicine, Sun Yat-sen University Cancer Center"},"assemblyStats":{"contigL50":1,"contigN50":171823,"gcCount":"102243","gcPercent":59.5,"numberOfComponentSequences":1,"numberOfContigs":1,"numberOfScaffolds":1,"scaffoldL50":1,"scaffoldN50":171823,"totalNumberOfChromosomes":1,"totalSequenceLength":"171823","totalUngappedLength":"171823"},"currentAccession":"GCA_027933255.1","organism":{"commonName":"Epstein-Barr virus","organismName":"human gammaherpesvirus 4","taxId":10376},"sourceDatabase":"SOURCE_DATABASE_GENBANK"}
{"accession":"GCA_027933265.1","annotationInfo":{"name":"Annotation submitted by State Key Laboratory of Oncology in South China, Collaborative Innovation Center for Cancer Medicine, Sun Yat-sen University Cancer Center","provider":"State Key Laboratory of Oncology in South China, Collaborative Innovation Center for Cancer Medicine, Sun Yat-sen University Cancer Center","releaseDate":"2019-05-01","stats":{"geneCounts":{"proteinCoding":47,"total":47}}},"assemblyInfo":{"assemblyLevel":"Complete Genome","assemblyMethod":"GATK v. 3.2-2","assemblyName":"ASM2793326v1","assemblyStatus":"current","assemblyType":"haploid","releaseDate":"2019-04-26","sequencingTech":"Illumina","submitter":"State Key Laboratory of Oncology in South China, Collaborative Innovation Center for Cancer Medicine, Sun Yat-sen University Cancer Center"},"assemblyStats":{"contigL50":1,"contigN50":171823,"gcCount":"102235","gcPercent":59.5,"numberOfComponentSequences":1,"numberOfContigs":1,"numberOfScaffolds":1,"scaffoldL50":1,"scaffoldN50":171823,"totalNumberOfChromosomes":1,"totalSequenceLength":"171823","totalUngappedLength":"171823"},"currentAccession":"GCA_027933265.1","organism":{"commonName":"Epstein-Barr virus","organismName":"human gammaherpesvirus 4","taxId":10376},"sourceDatabase":"SOURCE_DATABASE_GENBANK"}
{"accession":"GCA_027933275.1","annotationInfo":{"name":"Annotation submitted by State Key Laboratory of Oncology in South China, Collaborative Innovation Center for Cancer Medicine, Sun Yat-sen University Cancer Center","provider":"State Key Laboratory of Oncology in South China, Collaborative Innovation Center for Cancer Medicine, Sun Yat-sen University Cancer Center","releaseDate":"2019-05-01","stats":{"geneCounts":{"proteinCoding":48,"total":48}}},"assemblyInfo":{"assemblyLevel":"Complete Genome","assemblyMethod":"GATK v. 3.2-2","assemblyName":"ASM2793327v1","assemblyStatus":"current","assemblyType":"haploid","releaseDate":"2019-04-26","sequencingTech":"Illumina","submitter":"State Key Laboratory of Oncology in South China, Collaborative Innovation Center for Cancer Medicine, Sun Yat-sen University Cancer Center"},"assemblyStats":{"contigL50":1,"contigN50":171823,"gcCount":"102241","gcPercent":59.5,"numberOfComponentSequences":1,"numberOfContigs":1,"numberOfScaffolds":1,"scaffoldL50":1,"scaffoldN50":171823,"totalNumberOfChromosomes":1,"totalSequenceLength":"171823","totalUngappedLength":"171823"},"currentAccession":"GCA_027933275.1","organism":{"commonName":"Epstein-Barr virus","organismName":"human gammaherpesvirus 4","taxId":10376},"sourceDatabase":"SOURCE_DATABASE_GENBANK"}
{"accession":"GCA_027933285.1","annotationInfo":{"name":"Annotation submitted by State Key Laboratory of Oncology in South China, Collaborative Innovation Center for Cancer Medicine, Sun Yat-sen University Cancer Center","provider":"State Key Laboratory of Oncology in South China, Collaborative Innovation Center for Cancer Medicine, Sun Yat-sen University Cancer Center","releaseDate":"2019-05-01","stats":{"geneCounts":{"proteinCoding":48,"total":48}}},"assemblyInfo":{"assemblyLevel":"Complete Genome","assemblyMethod":"GATK v. 3.2-2","assemblyName":"ASM2793328v1","assemblyStatus":"current","assemblyType":"haploid","releaseDate":"2019-04-26","sequencingTech":"Illumina","submitter":"State Key Laboratory of Oncology in South China, Collaborative Innovation Center for Cancer Medicine, Sun Yat-sen University Cancer Center"},"assemblyStats":{"contigL50":1,"contigN50":171823,"gcCount":"102241","gcPercent":59.5,"numberOfComponentSequences":1,"numberOfContigs":1,"numberOfScaffolds":1,"scaffoldL50":1,"scaffoldN50":171823,"totalNumberOfChromosomes":1,"totalSequenceLength":"171823","totalUngappedLength":"171823"},"currentAccession":"GCA_027933285.1","organism":{"commonName":"Epstein-Barr virus","organismName":"human gammaherpesvirus 4","taxId":10376},"sourceDatabase":"SOURCE_DATABASE_GENBANK"}
{"accession":"GCA_027933295.1","annotationInfo":{"name":"Annotation submitted by State Key Laboratory of Oncology in South China, Collaborative Innovation Center for Cancer Medicine, Sun Yat-sen University Cancer Center","provider":"State Key Laboratory of Oncology in South China, Collaborative Innovation Center for Cancer Medicine, Sun Yat-sen University Cancer Center","releaseDate":"2019-05-01","stats":{"geneCounts":{"proteinCoding":48,"total":48}}},"assemblyInfo":{"assemblyLevel":"Complete Genome","assemblyMethod":"GATK v. 3.2-2","assemblyName":"ASM2793329v1","assemblyStatus":"current","assemblyType":"haploid","releaseDate":"2019-04-26","sequencingTech":"Illumina","submitter":"State Key Laboratory of Oncology in South China, Collaborative Innovation Center for Cancer Medicine, Sun Yat-sen University Cancer Center"},"assemblyStats":{"contigL50":1,"contigN50":171823,"gcCount":"102244","gcPercent":59.5,"numberOfComponentSequences":1,"numberOfContigs":1,"numberOfScaffolds":1,"scaffoldL50":1,"scaffoldN50":171823,"totalNumberOfChromosomes":1,"totalSequenceLength":"171823","totalUngappedLength":"171823"},"currentAccession":"GCA_027933295.1","organism":{"commonName":"Epstein-Barr virus","organismName":"human gammaherpesvirus 4","taxId":10376},"sourceDatabase":"SOURCE_DATABASE_GENBANK"}
{"accession":"GCA_027933305.1","annotationInfo":{"name":"Annotation submitted by State Key Laboratory of Oncology in South China, Collaborative Innovation Center for Cancer Medicine, Sun Yat-sen University Cancer Center","provider":"State Key Laboratory of Oncology in South China, Collaborative Innovation Center for Cancer Medicine, Sun Yat-sen University Cancer Center","releaseDate":"2019-05-01","stats":{"geneCounts":{"proteinCoding":48,"total":48}}},"assemblyInfo":{"assemblyLevel":"Complete Genome","assemblyMethod":"GATK v. 3.2-2","assemblyName":"ASM2793330v1","assemblyStatus":"current","assemblyType":"haploid","releaseDate":"2019-04-26","sequencingTech":"Illumina","submitter":"State Key Laboratory of Oncology in South China, Collaborative Innovation Center for Cancer Medicine, Sun Yat-sen University Cancer Center"},"assemblyStats":{"contigL50":1,"contigN50":171823,"gcCount":"102237","gcPercent":59.5,"numberOfComponentSequences":1,"numberOfContigs":1,"numberOfScaffolds":1,"scaffoldL50":1,"scaffoldN50":171823,"totalNumberOfChromosomes":1,"totalSequenceLength":"171823","totalUngappedLength":"171823"},"currentAccession":"GCA_027933305.1","organism":{"commonName":"Epstein-Barr virus","organismName":"human gammaherpesvirus 4","taxId":10376},"sourceDatabase":"SOURCE_DATABASE_GENBANK"}
{"accession":"GCA_027933315.1","annotationInfo":{"name":"Annotation submitted by State Key Laboratory of Oncology in South China, Collaborative Innovation Center for Cancer Medicine, Sun Yat-sen University Cancer Center","provider":"State Key Laboratory of Oncology in South China, Collaborative Innovation Center for Cancer Medicine, Sun Yat-sen University Cancer Center","releaseDate":"2019-05-01","stats":{"geneCounts":{"proteinCoding":48,"total":48}}},"assemblyInfo":{"assemblyLevel":"Complete Genome","assemblyMethod":"GATK v. 3.2-2","assemblyName":"ASM2793331v1","assemblyStatus":"current","assemblyType":"haploid","releaseDate":"2019-04-26","sequencingTech":"Illumina","submitter":"State Key Laboratory of Oncology in South China, Collaborative Innovation Center for Cancer Medicine, Sun Yat-sen University Cancer Center"},"assemblyStats":{"contigL50":1,"contigN50":171823,"gcCount":"102236","gcPercent":59.5,"numberOfComponentSequences":1,"numberOfContigs":1,"numberOfScaffolds":1,"scaffoldL50":1,"scaffoldN50":171823,"totalNumberOfChromosomes":1,"totalSequenceLength":"171823","totalUngappedLength":"171823"},"currentAccession":"GCA_027933315.1","organism":{"commonName":"Epstein-Barr virus","organismName":"human gammaherpesvirus 4","taxId":10376},"sourceDatabase":"SOURCE_DATABASE_GENBANK"}
{"accession":"GCA_027933325.1","annotationInfo":{"name":"Annotation submitted by State Key Laboratory of Oncology in South China, Collaborative Innovation Center for Cancer Medicine, Sun Yat-sen University Cancer Center","provider":"State Key Laboratory of Oncology in South China, Collaborative Innovation Center for Cancer Medicine, Sun Yat-sen University Cancer Center","releaseDate":"2019-05-01","stats":{"geneCounts":{"proteinCoding":48,"total":48}}},"assemblyInfo":{"assemblyLevel":"Complete Genome","assemblyMethod":"GATK v. 3.2-2","assemblyName":"ASM2793332v1","assemblyStatus":"current","assemblyType":"haploid","releaseDate":"2019-04-26","sequencingTech":"Illumina","submitter":"State Key Laboratory of Oncology in South China, Collaborative Innovation Center for Cancer Medicine, Sun Yat-sen University Cancer Center"},"assemblyStats":{"contigL50":1,"contigN50":171823,"gcCount":"102239","gcPercent":59.5,"numberOfComponentSequences":1,"numberOfContigs":1,"numberOfScaffolds":1,"scaffoldL50":1,"scaffoldN50":171823,"totalNumberOfChromosomes":1,"totalSequenceLength":"171823","totalUngappedLength":"171823"},"currentAccession":"GCA_027933325.1","organism":{"commonName":"Epstein-Barr virus","organismName":"human gammaherpesvirus 4","taxId":10376},"sourceDatabase":"SOURCE_DATABASE_GENBANK"}
{"accession":"GCA_027933335.1","annotationInfo":{"name":"Annotation submitted by State Key Laboratory of Oncology in South China, Collaborative Innovation Center for Cancer Medicine, Sun Yat-sen University Cancer Center","provider":"State Key Laboratory of Oncology in South China, Collaborative Innovation Center for Cancer Medicine, Sun Yat-sen University Cancer Center","releaseDate":"2019-05-01","stats":{"geneCounts":{"proteinCoding":48,"total":48}}},"assemblyInfo":{"assemblyLevel":"Complete Genome","assemblyMethod":"GATK v. 3.2-2","assemblyName":"ASM2793333v1","assemblyStatus":"current","assemblyType":"haploid","releaseDate":"2019-04-26","sequencingTech":"Illumina","submitter":"State Key Laboratory of Oncology in South China, Collaborative Innovation Center for Cancer Medicine, Sun Yat-sen University Cancer Center"},"assemblyStats":{"contigL50":1,"contigN50":171823,"gcCount":"102239","gcPercent":59.5,"numberOfComponentSequences":1,"numberOfContigs":1,"numberOfScaffolds":1,"scaffoldL50":1,"scaffoldN50":171823,"totalNumberOfChromosomes":1,"totalSequenceLength":"171823","totalUngappedLength":"171823"},"currentAccession":"GCA_027933335.1","organism":{"commonName":"Epstein-Barr virus","organismName":"human gammaherpesvirus 4","taxId":10376},"sourceDatabase":"SOURCE_DATABASE_GENBANK"}
{"accession":"GCA_027933345.1","annotationInfo":{"name":"Annotation submitted by State Key Laboratory of Oncology in South China, Collaborative Innovation Center for Cancer Medicine, Sun Yat-sen University Cancer Center","provider":"State Key Laboratory of Oncology in South China, Collaborative Innovation Center for Cancer Medicine, Sun Yat-sen University Cancer Center","releaseDate":"2019-05-01","stats":{"geneCounts":{"proteinCoding":48,"total":48}}},"assemblyInfo":{"assemblyLevel":"Complete Genome","assemblyMethod":"GATK v. 3.2-2","assemblyName":"ASM2793334v1","assemblyStatus":"current","assemblyType":"haploid","releaseDate":"2019-04-26","sequencingTech":"Illumina","submitter":"State Key Laboratory of Oncology in South China, Collaborative Innovation Center for Cancer Medicine, Sun Yat-sen University Cancer Center"},"assemblyStats":{"contigL50":1,"contigN50":171823,"gcCount":"102236","gcPercent":59.5,"numberOfComponentSequences":1,"numberOfContigs":1,"numberOfScaffolds":1,"scaffoldL50":1,"scaffoldN50":171823,"totalNumberOfChromosomes":1,"totalSequenceLength":"171823","totalUngappedLength":"171823"},"currentAccession":"GCA_027933345.1","organism":{"commonName":"Epstein-Barr virus","organismName":"human gammaherpesvirus 4","taxId":10376},"sourceDatabase":"SOURCE_DATABASE_GENBANK"}
{"accession":"GCA_027933355.1","annotationInfo":{"name":"Annotation submitted by State Key Laboratory of Oncology in South China, Collaborative Innovation Center for Cancer Medicine, Sun Yat-sen University Cancer Center","provider":"State Key Laboratory of Oncology in South China, Collaborative Innovation Center for Cancer Medicine, Sun Yat-sen University Cancer Center","releaseDate":"2019-05-01","stats":{"geneCounts":{"proteinCoding":48,"total":48}}},"assemblyInfo":{"assemblyLevel":"Complete Genome","assemblyMethod":"GATK v. 3.2-2","assemblyName":"ASM2793335v1","assemblyStatus":"current","assemblyType":"haploid","releaseDate":"2019-04-26","sequencingTech":"Illumina","submitter":"State Key Laboratory of Oncology in South China, Collaborative Innovation Center for Cancer Medicine, Sun Yat-sen University Cancer Center"},"assemblyStats":{"contigL50":1,"contigN50":171823,"gcCount":"102245","gcPercent":59.5,"numberOfComponentSequences":1,"numberOfContigs":1,"numberOfScaffolds":1,"scaffoldL50":1,"scaffoldN50":171823,"totalNumberOfChromosomes":1,"totalSequenceLength":"171823","totalUngappedLength":"171823"},"currentAccession":"GCA_027933355.1","organism":{"commonName":"Epstein-Barr virus","organismName":"human gammaherpesvirus 4","taxId":10376},"sourceDatabase":"SOURCE_DATABASE_GENBANK"}
{"accession":"GCA_027933365.1","annotationInfo":{"name":"Annotation submitted by State Key Laboratory of Oncology in South China, Collaborative Innovation Center for Cancer Medicine, Sun Yat-sen University Cancer Center","provider":"State Key Laboratory of Oncology in South China, Collaborative Innovation Center for Cancer Medicine, Sun Yat-sen University Cancer Center","releaseDate":"2019-05-01","stats":{"geneCounts":{"proteinCoding":48,"total":48}}},"assemblyInfo":{"assemblyLevel":"Complete Genome","assemblyMethod":"GATK v. 3.2-2","assemblyName":"ASM2793336v1","assemblyStatus":"current","assemblyType":"haploid","releaseDate":"2019-04-26","sequencingTech":"Illumina","submitter":"State Key Laboratory of Oncology in South China, Collaborative Innovation Center for Cancer Medicine, Sun Yat-sen University Cancer Center"},"assemblyStats":{"contigL50":1,"contigN50":171823,"gcCount":"102242","gcPercent":59.5,"numberOfComponentSequences":1,"numberOfContigs":1,"numberOfScaffolds":1,"scaffoldL50":1,"scaffoldN50":171823,"totalNumberOfChromosomes":1,"totalSequenceLength":"171823","totalUngappedLength":"171823"},"currentAccession":"GCA_027933365.1","organism":{"commonName":"Epstein-Barr virus","organismName":"human gammaherpesvirus 4","taxId":10376},"sourceDatabase":"SOURCE_DATABASE_GENBANK"}
{"accession":"GCA_027933375.1","annotationInfo":{"name":"Annotation submitted by State Key Laboratory of Oncology in South China, Collaborative Innovation Center for Cancer Medicine, Sun Yat-sen University Cancer Center","provider":"State Key Laboratory of Oncology in South China, Collaborative Innovation Center for Cancer Medicine, Sun Yat-sen University Cancer Center","releaseDate":"2019-05-01","stats":{"geneCounts":{"proteinCoding":48,"total":48}}},"assemblyInfo":{"assemblyLevel":"Complete Genome","assemblyMethod":"GATK v. 3.2-2","assemblyName":"ASM2793337v1","assemblyStatus":"current","assemblyType":"haploid","releaseDate":"2019-04-26","sequencingTech":"Illumina","submitter":"State Key Laboratory of Oncology in South China, Collaborative Innovation Center for Cancer Medicine, Sun Yat-sen University Cancer Center"},"assemblyStats":{"contigL50":1,"contigN50":171823,"gcCount":"102246","gcPercent":59.5,"numberOfComponentSequences":1,"numberOfContigs":1,"numberOfScaffolds":1,"scaffoldL50":1,"scaffoldN50":171823,"totalNumberOfChromosomes":1,"totalSequenceLength":"171823","totalUngappedLength":"171823"},"currentAccession":"GCA_027933375.1","organism":{"commonName":"Epstein-Barr virus","organismName":"human gammaherpesvirus 4","taxId":10376},"sourceDatabase":"SOURCE_DATABASE_GENBANK"}
{"accession":"GCA_027933385.1","annotationInfo":{"name":"Annotation submitted by State Key Laboratory of Oncology in South China, Collaborative Innovation Center for Cancer Medicine, Sun Yat-sen University Cancer Center","provider":"State Key Laboratory of Oncology in South China, Collaborative Innovation Center for Cancer Medicine, Sun Yat-sen University Cancer Center","releaseDate":"2019-05-01","stats":{"geneCounts":{"proteinCoding":48,"total":48}}},"assemblyInfo":{"assemblyLevel":"Complete Genome","assemblyMethod":"GATK v. 3.2-2","assemblyName":"ASM2793338v1","assemblyStatus":"current","assemblyType":"haploid","releaseDate":"2019-04-26","sequencingTech":"Illumina","submitter":"State Key Laboratory of Oncology in South China, Collaborative Innovation Center for Cancer Medicine, Sun Yat-sen University Cancer Center"},"assemblyStats":{"contigL50":1,"contigN50":171823,"gcCount":"102237","gcPercent":59.5,"numberOfComponentSequences":1,"numberOfContigs":1,"numberOfScaffolds":1,"scaffoldL50":1,"scaffoldN50":171823,"totalNumberOfChromosomes":1,"totalSequenceLength":"171823","totalUngappedLength":"171823"},"currentAccession":"GCA_027933385.1","organism":{"commonName":"Epstein-Barr virus","organismName":"human gammaherpesvirus 4","taxId":10376},"sourceDatabase":"SOURCE_DATABASE_GENBANK"}
{"accession":"GCA_027933395.1","annotationInfo":{"name":"Annotation submitted by State Key Laboratory of Oncology in South China, Collaborative Innovation Center for Cancer Medicine, Sun Yat-sen University Cancer Center","provider":"State Key Laboratory of Oncology in South China, Collaborative Innovation Center for Cancer Medicine, Sun Yat-sen University Cancer Center","releaseDate":"2019-05-01","stats":{"geneCounts":{"proteinCoding":48,"total":48}}},"assemblyInfo":{"assemblyLevel":"Complete Genome","assemblyMethod":"GATK v. 3.2-2","assemblyName":"ASM2793339v1","assemblyStatus":"current","assemblyType":"haploid","releaseDate":"2019-04-26","sequencingTech":"Illumina","submitter":"State Key Laboratory of Oncology in South China, Collaborative Innovation Center for Cancer Medicine, Sun Yat-sen University Cancer Center"},"assemblyStats":{"contigL50":1,"contigN50":171823,"gcCount":"102240","gcPercent":59.5,"numberOfComponentSequences":1,"numberOfContigs":1,"numberOfScaffolds":1,"scaffoldL50":1,"scaffoldN50":171823,"totalNumberOfChromosomes":1,"totalSequenceLength":"171823","totalUngappedLength":"171823"},"currentAccession":"GCA_027933395.1","organism":{"commonName":"Epstein-Barr virus","organismName":"human gammaherpesvirus 4","taxId":10376},"sourceDatabase":"SOURCE_DATABASE_GENBANK"}
{"accession":"GCA_027933405.1","annotationInfo":{"name":"Annotation submitted by State Key Laboratory of Oncology in South China, Collaborative Innovation Center for Cancer Medicine, Sun Yat-sen University Cancer Center","provider":"State Key Laboratory of Oncology in South China, Collaborative Innovation Center for Cancer Medicine, Sun Yat-sen University Cancer Center","releaseDate":"2019-05-01","stats":{"geneCounts":{"proteinCoding":48,"total":48}}},"assemblyInfo":{"assemblyLevel":"Complete Genome","assemblyMethod":"GATK v. 3.2-2","assemblyName":"ASM2793340v1","assemblyStatus":"current","assemblyType":"haploid","releaseDate":"2019-04-26","sequencingTech":"Illumina","submitter":"State Key Laboratory of Oncology in South China, Collaborative Innovation Center for Cancer Medicine, Sun Yat-sen University Cancer Center"},"assemblyStats":{"contigL50":1,"contigN50":171823,"gcCount":"102244","gcPercent":59.5,"numberOfComponentSequences":1,"numberOfContigs":1,"numberOfScaffolds":1,"scaffoldL50":1,"scaffoldN50":171823,"totalNumberOfChromosomes":1,"totalSequenceLength":"171823","totalUngappedLength":"171823"},"currentAccession":"GCA_027933405.1","organism":{"commonName":"Epstein-Barr virus","organismName":"human gammaherpesvirus 4","taxId":10376},"sourceDatabase":"SOURCE_DATABASE_GENBANK"}
{"accession":"GCA_027933415.1","annotationInfo":{"name":"Annotation submitted by State Key Laboratory of Oncology in South China, Collaborative Innovation Center for Cancer Medicine, Sun Yat-sen University Cancer Center","provider":"State Key Laboratory of Oncology in South China, Collaborative Innovation Center for Cancer Medicine, Sun Yat-sen University Cancer Center","releaseDate":"2019-05-01","stats":{"geneCounts":{"proteinCoding":48,"total":48}}},"assemblyInfo":{"assemblyLevel":"Complete Genome","assemblyMethod":"GATK v. 3.2-2","assemblyName":"ASM2793341v1","assemblyStatus":"current","assemblyType":"haploid","releaseDate":"2019-04-26","sequencingTech":"Illumina","submitter":"State Key Laboratory of Oncology in South China, Collaborative Innovation Center for Cancer Medicine, Sun Yat-sen University Cancer Center"},"assemblyStats":{"contigL50":1,"contigN50":171823,"gcCount":"102242","gcPercent":59.5,"numberOfComponentSequences":1,"numberOfContigs":1,"numberOfScaffolds":1,"scaffoldL50":1,"scaffoldN50":171823,"totalNumberOfChromosomes":1,"totalSequenceLength":"171823","totalUngappedLength":"171823"},"currentAccession":"GCA_027933415.1","organism":{"commonName":"Epstein-Barr virus","organismName":"human gammaherpesvirus 4","taxId":10376},"sourceDatabase":"SOURCE_DATABASE_GENBANK"}
{"accession":"GCA_027933425.1","annotationInfo":{"name":"Annotation submitted by State Key Laboratory of Oncology in South China, Collaborative Innovation Center for Cancer Medicine, Sun Yat-sen University Cancer Center","provider":"State Key Laboratory of Oncology in South China, Collaborative Innovation Center for Cancer Medicine, Sun Yat-sen University Cancer Center","releaseDate":"2019-05-01","stats":{"geneCounts":{"proteinCoding":48,"total":48}}},"assemblyInfo":{"assemblyLevel":"Complete Genome","assemblyMethod":"GATK v. 3.2-2","assemblyName":"ASM2793342v1","assemblyStatus":"current","assemblyType":"haploid","releaseDate":"2019-04-26","sequencingTech":"Illumina","submitter":"State Key Laboratory of Oncology in South China, Collaborative Innovation Center for Cancer Medicine, Sun Yat-sen University Cancer Center"},"assemblyStats":{"contigL50":1,"contigN50":171823,"gcCount":"102236","gcPercent":59.5,"numberOfComponentSequences":1,"numberOfContigs":1,"numberOfScaffolds":1,"scaffoldL50":1,"scaffoldN50":171823,"totalNumberOfChromosomes":1,"totalSequenceLength":"171823","totalUngappedLength":"171823"},"currentAccession":"GCA_027933425.1","organism":{"commonName":"Epstein-Barr virus","organismName":"human gammaherpesvirus 4","taxId":10376},"sourceDatabase":"SOURCE_DATABASE_GENBANK"}
{"accession":"GCA_027933435.1","annotationInfo":{"name":"Annotation submitted by State Key Laboratory of Oncology in South China, Collaborative Innovation Center for Cancer Medicine, Sun Yat-sen University Cancer Center","provider":"State Key Laboratory of Oncology in South China, Collaborative Innovation Center for Cancer Medicine, Sun Yat-sen University Cancer Center","releaseDate":"2019-05-01","stats":{"geneCounts":{"proteinCoding":48,"total":48}}},"assemblyInfo":{"assemblyLevel":"Complete Genome","assemblyMethod":"GATK v. 3.2-2","assemblyName":"ASM2793343v1","assemblyStatus":"current","assemblyType":"haploid","releaseDate":"2019-04-26","sequencingTech":"Illumina","submitter":"State Key Laboratory of Oncology in South China, Collaborative Innovation Center for Cancer Medicine, Sun Yat-sen University Cancer Center"},"assemblyStats":{"contigL50":1,"contigN50":171823,"gcCount":"102238","gcPercent":59.5,"numberOfComponentSequences":1,"numberOfContigs":1,"numberOfScaffolds":1,"scaffoldL50":1,"scaffoldN50":171823,"totalNumberOfChromosomes":1,"totalSequenceLength":"171823","totalUngappedLength":"171823"},"currentAccession":"GCA_027933435.1","organism":{"commonName":"Epstein-Barr virus","organismName":"human gammaherpesvirus 4","taxId":10376},"sourceDatabase":"SOURCE_DATABASE_GENBANK"}
{"accession":"GCA_027933445.1","annotationInfo":{"name":"Annotation submitted by State Key Laboratory of Oncology in South China, Collaborative Innovation Center for Cancer Medicine, Sun Yat-sen University Cancer Center","provider":"State Key Laboratory of Oncology in South China, Collaborative Innovation Center for Cancer Medicine, Sun Yat-sen University Cancer Center","releaseDate":"2019-05-01","stats":{"geneCounts":{"proteinCoding":48,"total":48}}},"assemblyInfo":{"assemblyLevel":"Complete Genome","assemblyMethod":"GATK v. 3.2-2","assemblyName":"ASM2793344v1","assemblyStatus":"current","assemblyType":"haploid","releaseDate":"2019-04-26","sequencingTech":"Illumina","submitter":"State Key Laboratory of Oncology in South China, Collaborative Innovation Center for Cancer Medicine, Sun Yat-sen University Cancer Center"},"assemblyStats":{"contigL50":1,"contigN50":171823,"gcCount":"102245","gcPercent":59.5,"numberOfComponentSequences":1,"numberOfContigs":1,"numberOfScaffolds":1,"scaffoldL50":1,"scaffoldN50":171823,"totalNumberOfChromosomes":1,"totalSequenceLength":"171823","totalUngappedLength":"171823"},"currentAccession":"GCA_027933445.1","organism":{"commonName":"Epstein-Barr virus","organismName":"human gammaherpesvirus 4","taxId":10376},"sourceDatabase":"SOURCE_DATABASE_GENBANK"}
{"accession":"GCA_027933455.1","annotationInfo":{"name":"Annotation submitted by State Key Laboratory of Oncology in South China, Collaborative Innovation Center for Cancer Medicine, Sun Yat-sen University Cancer Center","provider":"State Key Laboratory of Oncology in South China, Collaborative Innovation Center for Cancer Medicine, Sun Yat-sen University Cancer Center","releaseDate":"2019-05-01","stats":{"geneCounts":{"proteinCoding":48,"total":48}}},"assemblyInfo":{"assemblyLevel":"Complete Genome","assemblyMethod":"GATK v. 3.2-2","assemblyName":"ASM2793345v1","assemblyStatus":"current","assemblyType":"haploid","releaseDate":"2019-04-26","sequencingTech":"Illumina","submitter":"State Key Laboratory of Oncology in South China, Collaborative Innovation Center for Cancer Medicine, Sun Yat-sen University Cancer Center"},"assemblyStats":{"contigL50":1,"contigN50":171823,"gcCount":"102249","gcPercent":59.5,"numberOfComponentSequences":1,"numberOfContigs":1,"numberOfScaffolds":1,"scaffoldL50":1,"scaffoldN50":171823,"totalNumberOfChromosomes":1,"totalSequenceLength":"171823","totalUngappedLength":"171823"},"currentAccession":"GCA_027933455.1","organism":{"commonName":"Epstein-Barr virus","organismName":"human gammaherpesvirus 4","taxId":10376},"sourceDatabase":"SOURCE_DATABASE_GENBANK"}
{"accession":"GCA_027933465.1","annotationInfo":{"name":"Annotation submitted by State Key Laboratory of Oncology in South China, Collaborative Innovation Center for Cancer Medicine, Sun Yat-sen University Cancer Center","provider":"State Key Laboratory of Oncology in South China, Collaborative Innovation Center for Cancer Medicine, Sun Yat-sen University Cancer Center","releaseDate":"2019-05-01","stats":{"geneCounts":{"proteinCoding":48,"total":48}}},"assemblyInfo":{"assemblyLevel":"Complete Genome","assemblyMethod":"GATK v. 3.2-2","assemblyName":"ASM2793346v1","assemblyStatus":"current","assemblyType":"haploid","releaseDate":"2019-04-26","sequencingTech":"Illumina","submitter":"State Key Laboratory of Oncology in South China, Collaborative Innovation Center for Cancer Medicine, Sun Yat-sen University Cancer Center"},"assemblyStats":{"contigL50":1,"contigN50":171823,"gcCount":"102236","gcPercent":59.5,"numberOfComponentSequences":1,"numberOfContigs":1,"numberOfScaffolds":1,"scaffoldL50":1,"scaffoldN50":171823,"totalNumberOfChromosomes":1,"totalSequenceLength":"171823","totalUngappedLength":"171823"},"currentAccession":"GCA_027933465.1","organism":{"commonName":"Epstein-Barr virus","organismName":"human gammaherpesvirus 4","taxId":10376},"sourceDatabase":"SOURCE_DATABASE_GENBANK"}
{"accession":"GCA_027933475.1","annotationInfo":{"name":"Annotation submitted by State Key Laboratory of Oncology in South China, Collaborative Innovation Center for Cancer Medicine, Sun Yat-sen University Cancer Center","provider":"State Key Laboratory of Oncology in South China, Collaborative Innovation Center for Cancer Medicine, Sun Yat-sen University Cancer Center","releaseDate":"2019-05-01","stats":{"geneCounts":{"proteinCoding":48,"total":48}}},"assemblyInfo":{"assemblyLevel":"Complete Genome","assemblyMethod":"GATK v. 3.2-2","assemblyName":"ASM2793347v1","assemblyStatus":"current","assemblyType":"haploid","releaseDate":"2019-04-26","sequencingTech":"Illumina","submitter":"State Key Laboratory of Oncology in South China, Collaborative Innovation Center for Cancer Medicine, Sun Yat-sen University Cancer Center"},"assemblyStats":{"contigL50":1,"contigN50":171823,"gcCount":"102215","gcPercent":59.5,"numberOfComponentSequences":1,"numberOfContigs":1,"numberOfScaffolds":1,"scaffoldL50":1,"scaffoldN50":171823,"totalNumberOfChromosomes":1,"totalSequenceLength":"171823","totalUngappedLength":"171823"},"currentAccession":"GCA_027933475.1","organism":{"commonName":"Epstein-Barr virus","organismName":"human gammaherpesvirus 4","taxId":10376},"sourceDatabase":"SOURCE_DATABASE_GENBANK"}
{"accession":"GCA_027933485.1","annotationInfo":{"name":"Annotation submitted by State Key Laboratory of Oncology in South China, Collaborative Innovation Center for Cancer Medicine, Sun Yat-sen University Cancer Center","provider":"State Key Laboratory of Oncology in South China, Collaborative Innovation Center for Cancer Medicine, Sun Yat-sen University Cancer Center","releaseDate":"2019-05-01","stats":{"geneCounts":{"proteinCoding":48,"total":48}}},"assemblyInfo":{"assemblyLevel":"Complete Genome","assemblyMethod":"GATK v. 3.2-2","assemblyName":"ASM2793348v1","assemblyStatus":"current","assemblyType":"haploid","releaseDate":"2019-04-26","sequencingTech":"Illumina","submitter":"State Key Laboratory of Oncology in South China, Collaborative Innovation Center for Cancer Medicine, Sun Yat-sen University Cancer Center"},"assemblyStats":{"contigL50":1,"contigN50":171823,"gcCount":"102270","gcPercent":59.5,"numberOfComponentSequences":1,"numberOfContigs":1,"numberOfScaffolds":1,"scaffoldL50":1,"scaffoldN50":171823,"totalNumberOfChromosomes":1,"totalSequenceLength":"171823","totalUngappedLength":"171823"},"currentAccession":"GCA_027933485.1","organism":{"commonName":"Epstein-Barr virus","organismName":"human gammaherpesvirus 4","taxId":10376},"sourceDatabase":"SOURCE_DATABASE_GENBANK"}
{"accession":"GCA_027933495.1","annotationInfo":{"name":"Annotation submitted by State Key Laboratory of Oncology in South China, Collaborative Innovation Center for Cancer Medicine, Sun Yat-sen University Cancer Center","provider":"State Key Laboratory of Oncology in South China, Collaborative Innovation Center for Cancer Medicine, Sun Yat-sen University Cancer Center","releaseDate":"2019-05-01","stats":{"geneCounts":{"proteinCoding":48,"total":48}}},"assemblyInfo":{"assemblyLevel":"Complete Genome","assemblyMethod":"GATK v. 3.2-2","assemblyName":"ASM2793349v1","assemblyStatus":"current","assemblyType":"haploid","releaseDate":"2019-04-26","sequencingTech":"Illumina","submitter":"State Key Laboratory of Oncology in South China, Collaborative Innovation Center for Cancer Medicine, Sun Yat-sen University Cancer Center"},"assemblyStats":{"contigL50":1,"contigN50":171823,"gcCount":"102240","gcPercent":59.5,"numberOfComponentSequences":1,"numberOfContigs":1,"numberOfScaffolds":1,"scaffoldL50":1,"scaffoldN50":171823,"totalNumberOfChromosomes":1,"totalSequenceLength":"171823","totalUngappedLength":"171823"},"currentAccession":"GCA_027933495.1","organism":{"commonName":"Epstein-Barr virus","organismName":"human gammaherpesvirus 4","taxId":10376},"sourceDatabase":"SOURCE_DATABASE_GENBANK"}
{"accession":"GCA_027933505.1","annotationInfo":{"name":"Annotation submitted by State Key Laboratory of Oncology in South China, Collaborative Innovation Center for Cancer Medicine, Sun Yat-sen University Cancer Center","provider":"State Key Laboratory of Oncology in South China, Collaborative Innovation Center for Cancer Medicine, Sun Yat-sen University Cancer Center","releaseDate":"2019-05-01","stats":{"geneCounts":{"proteinCoding":48,"total":48}}},"assemblyInfo":{"assemblyLevel":"Complete Genome","assemblyMethod":"GATK v. 3.2-2","assemblyName":"ASM2793350v1","assemblyStatus":"current","assemblyType":"haploid","releaseDate":"2019-04-26","sequencingTech":"Illumina","submitter":"State Key Laboratory of Oncology in South China, Collaborative Innovation Center for Cancer Medicine, Sun Yat-sen University Cancer Center"},"assemblyStats":{"contigL50":1,"contigN50":171823,"gcCount":"102239","gcPercent":59.5,"numberOfComponentSequences":1,"numberOfContigs":1,"numberOfScaffolds":1,"scaffoldL50":1,"scaffoldN50":171823,"totalNumberOfChromosomes":1,"totalSequenceLength":"171823","totalUngappedLength":"171823"},"currentAccession":"GCA_027933505.1","organism":{"commonName":"Epstein-Barr virus","organismName":"human gammaherpesvirus 4","taxId":10376},"sourceDatabase":"SOURCE_DATABASE_GENBANK"}
{"accession":"GCA_027933515.1","annotationInfo":{"name":"Annotation submitted by State Key Laboratory of Oncology in South China, Collaborative Innovation Center for Cancer Medicine, Sun Yat-sen University Cancer Center","provider":"State Key Laboratory of Oncology in South China, Collaborative Innovation Center for Cancer Medicine, Sun Yat-sen University Cancer Center","releaseDate":"2019-05-01","stats":{"geneCounts":{"proteinCoding":48,"total":48}}},"assemblyInfo":{"assemblyLevel":"Complete Genome","assemblyMethod":"GATK v. 3.2-2","assemblyName":"ASM2793351v1","assemblyStatus":"current","assemblyType":"haploid","releaseDate":"2019-04-26","sequencingTech":"Illumina","submitter":"State Key Laboratory of Oncology in South China, Collaborative Innovation Center for Cancer Medicine, Sun Yat-sen University Cancer Center"},"assemblyStats":{"contigL50":1,"contigN50":171823,"gcCount":"102239","gcPercent":59.5,"numberOfComponentSequences":1,"numberOfContigs":1,"numberOfScaffolds":1,"scaffoldL50":1,"scaffoldN50":171823,"totalNumberOfChromosomes":1,"totalSequenceLength":"171823","totalUngappedLength":"171823"},"currentAccession":"GCA_027933515.1","organism":{"commonName":"Epstein-Barr virus","organismName":"human gammaherpesvirus 4","taxId":10376},"sourceDatabase":"SOURCE_DATABASE_GENBANK"}
{"accession":"GCA_027933525.1","annotationInfo":{"name":"Annotation submitted by State Key Laboratory of Oncology in South China, Collaborative Innovation Center for Cancer Medicine, Sun Yat-sen University Cancer Center","provider":"State Key Laboratory of Oncology in South China, Collaborative Innovation Center for Cancer Medicine, Sun Yat-sen University Cancer Center","releaseDate":"2019-05-01","stats":{"geneCounts":{"proteinCoding":48,"total":48}}},"assemblyInfo":{"assemblyLevel":"Complete Genome","assemblyMethod":"GATK v. 3.2-2","assemblyName":"ASM2793352v1","assemblyStatus":"current","assemblyType":"haploid","releaseDate":"2019-04-26","sequencingTech":"Illumina","submitter":"State Key Laboratory of Oncology in South China, Collaborative Innovation Center for Cancer Medicine, Sun Yat-sen University Cancer Center"},"assemblyStats":{"contigL50":1,"contigN50":171823,"gcCount":"102237","gcPercent":59.5,"numberOfComponentSequences":1,"numberOfContigs":1,"numberOfScaffolds":1,"scaffoldL50":1,"scaffoldN50":171823,"totalNumberOfChromosomes":1,"totalSequenceLength":"171823","totalUngappedLength":"171823"},"currentAccession":"GCA_027933525.1","organism":{"commonName":"Epstein-Barr virus","organismName":"human gammaherpesvirus 4","taxId":10376},"sourceDatabase":"SOURCE_DATABASE_GENBANK"}
{"accession":"GCA_027933535.1","annotationInfo":{"name":"Annotation submitted by State Key Laboratory of Oncology in South China, Collaborative Innovation Center for Cancer Medicine, Sun Yat-sen University Cancer Center","provider":"State Key Laboratory of Oncology in South China, Collaborative Innovation Center for Cancer Medicine, Sun Yat-sen University Cancer Center","releaseDate":"2019-05-01","stats":{"geneCounts":{"proteinCoding":48,"total":48}}},"assemblyInfo":{"assemblyLevel":"Complete Genome","assemblyMethod":"GATK v. 3.2-2","assemblyName":"ASM2793353v1","assemblyStatus":"current","assemblyType":"haploid","releaseDate":"2019-04-26","sequencingTech":"Illumina","submitter":"State Key Laboratory of Oncology in South China, Collaborative Innovation Center for Cancer Medicine, Sun Yat-sen University Cancer Center"},"assemblyStats":{"contigL50":1,"contigN50":171823,"gcCount":"102268","gcPercent":59.5,"numberOfComponentSequences":1,"numberOfContigs":1,"numberOfScaffolds":1,"scaffoldL50":1,"scaffoldN50":171823,"totalNumberOfChromosomes":1,"totalSequenceLength":"171823","totalUngappedLength":"171823"},"currentAccession":"GCA_027933535.1","organism":{"commonName":"Epstein-Barr virus","organismName":"human gammaherpesvirus 4","taxId":10376},"sourceDatabase":"SOURCE_DATABASE_GENBANK"}
{"accession":"GCA_027933545.1","annotationInfo":{"name":"Annotation submitted by State Key Laboratory of Oncology in South China, Collaborative Innovation Center for Cancer Medicine, Sun Yat-sen University Cancer Center","provider":"State Key Laboratory of Oncology in South China, Collaborative Innovation Center for Cancer Medicine, Sun Yat-sen University Cancer Center","releaseDate":"2019-05-01","stats":{"geneCounts":{"proteinCoding":48,"total":48}}},"assemblyInfo":{"assemblyLevel":"Complete Genome","assemblyMethod":"GATK v. 3.2-2","assemblyName":"ASM2793354v1","assemblyStatus":"current","assemblyType":"haploid","releaseDate":"2019-04-26","sequencingTech":"Illumina","submitter":"State Key Laboratory of Oncology in South China, Collaborative Innovation Center for Cancer Medicine, Sun Yat-sen University Cancer Center"},"assemblyStats":{"contigL50":1,"contigN50":171823,"gcCount":"102237","gcPercent":59.5,"numberOfComponentSequences":1,"numberOfContigs":1,"numberOfScaffolds":1,"scaffoldL50":1,"scaffoldN50":171823,"totalNumberOfChromosomes":1,"totalSequenceLength":"171823","totalUngappedLength":"171823"},"currentAccession":"GCA_027933545.1","organism":{"commonName":"Epstein-Barr virus","organismName":"human gammaherpesvirus 4","taxId":10376},"sourceDatabase":"SOURCE_DATABASE_GENBANK"}
{"accession":"GCA_027933555.1","annotationInfo":{"name":"Annotation submitted by State Key Laboratory of Oncology in South China, Collaborative Innovation Center for Cancer Medicine, Sun Yat-sen University Cancer Center","provider":"State Key Laboratory of Oncology in South China, Collaborative Innovation Center for Cancer Medicine, Sun Yat-sen University Cancer Center","releaseDate":"2019-05-01","stats":{"geneCounts":{"proteinCoding":48,"total":48}}},"assemblyInfo":{"assemblyLevel":"Complete Genome","assemblyMethod":"GATK v. 3.2-2","assemblyName":"ASM2793355v1","assemblyStatus":"current","assemblyType":"haploid","releaseDate":"2019-04-26","sequencingTech":"Illumina","submitter":"State Key Laboratory of Oncology in South China, Collaborative Innovation Center for Cancer Medicine, Sun Yat-sen University Cancer Center"},"assemblyStats":{"contigL50":1,"contigN50":171823,"gcCount":"102240","gcPercent":59.5,"numberOfComponentSequences":1,"numberOfContigs":1,"numberOfScaffolds":1,"scaffoldL50":1,"scaffoldN50":171823,"totalNumberOfChromosomes":1,"totalSequenceLength":"171823","totalUngappedLength":"171823"},"currentAccession":"GCA_027933555.1","organism":{"commonName":"Epstein-Barr virus","organismName":"human gammaherpesvirus 4","taxId":10376},"sourceDatabase":"SOURCE_DATABASE_GENBANK"}
{"accession":"GCA_027933565.1","annotationInfo":{"name":"Annotation submitted by State Key Laboratory of Oncology in South China, Collaborative Innovation Center for Cancer Medicine, Sun Yat-sen University Cancer Center","provider":"State Key Laboratory of Oncology in South China, Collaborative Innovation Center for Cancer Medicine, Sun Yat-sen University Cancer Center","releaseDate":"2019-05-01","stats":{"geneCounts":{"proteinCoding":48,"total":48}}},"assemblyInfo":{"assemblyLevel":"Complete Genome","assemblyMethod":"GATK v. 3.2-2","assemblyName":"ASM2793356v1","assemblyStatus":"current","assemblyType":"haploid","releaseDate":"2019-04-26","sequencingTech":"Illumina","submitter":"State Key Laboratory of Oncology in South China, Collaborative Innovation Center for Cancer Medicine, Sun Yat-sen University Cancer Center"},"assemblyStats":{"contigL50":1,"contigN50":171823,"gcCount":"102248","gcPercent":59.5,"numberOfComponentSequences":1,"numberOfContigs":1,"numberOfScaffolds":1,"scaffoldL50":1,"scaffoldN50":171823,"totalNumberOfChromosomes":1,"totalSequenceLength":"171823","totalUngappedLength":"171823"},"currentAccession":"GCA_027933565.1","organism":{"commonName":"Epstein-Barr virus","organismName":"human gammaherpesvirus 4","taxId":10376},"sourceDatabase":"SOURCE_DATABASE_GENBANK"}
{"accession":"GCA_027933575.1","annotationInfo":{"name":"Annotation submitted by State Key Laboratory of Oncology in South China, Collaborative Innovation Center for Cancer Medicine, Sun Yat-sen University Cancer Center","provider":"State Key Laboratory of Oncology in South China, Collaborative Innovation Center for Cancer Medicine, Sun Yat-sen University Cancer Center","releaseDate":"2019-05-01","stats":{"geneCounts":{"proteinCoding":48,"total":48}}},"assemblyInfo":{"assemblyLevel":"Complete Genome","assemblyMethod":"GATK v. 3.2-2","assemblyName":"ASM2793357v1","assemblyStatus":"current","assemblyType":"haploid","releaseDate":"2019-04-26","sequencingTech":"Illumina","submitter":"State Key Laboratory of Oncology in South China, Collaborative Innovation Center for Cancer Medicine, Sun Yat-sen University Cancer Center"},"assemblyStats":{"contigL50":1,"contigN50":171823,"gcCount":"102242","gcPercent":59.5,"numberOfComponentSequences":1,"numberOfContigs":1,"numberOfScaffolds":1,"scaffoldL50":1,"scaffoldN50":171823,"totalNumberOfChromosomes":1,"totalSequenceLength":"171823","totalUngappedLength":"171823"},"currentAccession":"GCA_027933575.1","organism":{"commonName":"Epstein-Barr virus","organismName":"human gammaherpesvirus 4","taxId":10376},"sourceDatabase":"SOURCE_DATABASE_GENBANK"}
{"accession":"GCA_027933585.1","annotationInfo":{"name":"Annotation submitted by State Key Laboratory of Oncology in South China, Collaborative Innovation Center for Cancer Medicine, Sun Yat-sen University Cancer Center","provider":"State Key Laboratory of Oncology in South China, Collaborative Innovation Center for Cancer Medicine, Sun Yat-sen University Cancer Center","releaseDate":"2019-05-01","stats":{"geneCounts":{"proteinCoding":48,"total":48}}},"assemblyInfo":{"assemblyLevel":"Complete Genome","assemblyMethod":"GATK v. 3.2-2","assemblyName":"ASM2793358v1","assemblyStatus":"current","assemblyType":"haploid","releaseDate":"2019-04-26","sequencingTech":"Illumina","submitter":"State Key Laboratory of Oncology in South China, Collaborative Innovation Center for Cancer Medicine, Sun Yat-sen University Cancer Center"},"assemblyStats":{"contigL50":1,"contigN50":171823,"gcCount":"102248","gcPercent":59.5,"numberOfComponentSequences":1,"numberOfContigs":1,"numberOfScaffolds":1,"scaffoldL50":1,"scaffoldN50":171823,"totalNumberOfChromosomes":1,"totalSequenceLength":"171823","totalUngappedLength":"171823"},"currentAccession":"GCA_027933585.1","organism":{"commonName":"Epstein-Barr virus","organismName":"human gammaherpesvirus 4","taxId":10376},"sourceDatabase":"SOURCE_DATABASE_GENBANK"}
{"accession":"GCA_027933595.1","annotationInfo":{"name":"Annotation submitted by State Key Laboratory of Oncology in South China, Collaborative Innovation Center for Cancer Medicine, Sun Yat-sen University Cancer Center","provider":"State Key Laboratory of Oncology in South China, Collaborative Innovation Center for Cancer Medicine, Sun Yat-sen University Cancer Center","releaseDate":"2019-05-01","stats":{"geneCounts":{"proteinCoding":48,"total":48}}},"assemblyInfo":{"assemblyLevel":"Complete Genome","assemblyMethod":"GATK v. 3.2-2","assemblyName":"ASM2793359v1","assemblyStatus":"current","assemblyType":"haploid","releaseDate":"2019-04-26","sequencingTech":"Illumina","submitter":"State Key Laboratory of Oncology in South China, Collaborative Innovation Center for Cancer Medicine, Sun Yat-sen University Cancer Center"},"assemblyStats":{"contigL50":1,"contigN50":171823,"gcCount":"102249","gcPercent":59.5,"numberOfComponentSequences":1,"numberOfContigs":1,"numberOfScaffolds":1,"scaffoldL50":1,"scaffoldN50":171823,"totalNumberOfChromosomes":1,"totalSequenceLength":"171823","totalUngappedLength":"171823"},"currentAccession":"GCA_027933595.1","organism":{"commonName":"Epstein-Barr virus","organismName":"human gammaherpesvirus 4","taxId":10376},"sourceDatabase":"SOURCE_DATABASE_GENBANK"}
{"accession":"GCA_027933605.1","annotationInfo":{"name":"Annotation submitted by State Key Laboratory of Oncology in South China, Collaborative Innovation Center for Cancer Medicine, Sun Yat-sen University Cancer Center","provider":"State Key Laboratory of Oncology in South China, Collaborative Innovation Center for Cancer Medicine, Sun Yat-sen University Cancer Center","releaseDate":"2019-05-01","stats":{"geneCounts":{"proteinCoding":48,"total":48}}},"assemblyInfo":{"assemblyLevel":"Complete Genome","assemblyMethod":"GATK v. 3.2-2","assemblyName":"ASM2793360v1","assemblyStatus":"current","assemblyType":"haploid","releaseDate":"2019-04-26","sequencingTech":"Illumina","submitter":"State Key Laboratory of Oncology in South China, Collaborative Innovation Center for Cancer Medicine, Sun Yat-sen University Cancer Center"},"assemblyStats":{"contigL50":1,"contigN50":171823,"gcCount":"102236","gcPercent":59.5,"numberOfComponentSequences":1,"numberOfContigs":1,"numberOfScaffolds":1,"scaffoldL50":1,"scaffoldN50":171823,"totalNumberOfChromosomes":1,"totalSequenceLength":"171823","totalUngappedLength":"171823"},"currentAccession":"GCA_027933605.1","organism":{"commonName":"Epstein-Barr virus","organismName":"human gammaherpesvirus 4","taxId":10376},"sourceDatabase":"SOURCE_DATABASE_GENBANK"}
{"accession":"GCA_027933615.1","annotationInfo":{"name":"Annotation submitted by State Key Laboratory of Oncology in South China, Collaborative Innovation Center for Cancer Medicine, Sun Yat-sen University Cancer Center","provider":"State Key Laboratory of Oncology in South China, Collaborative Innovation Center for Cancer Medicine, Sun Yat-sen University Cancer Center","releaseDate":"2019-05-01","stats":{"geneCounts":{"proteinCoding":48,"total":48}}},"assemblyInfo":{"assemblyLevel":"Complete Genome","assemblyMethod":"GATK v. 3.2-2","assemblyName":"ASM2793361v1","assemblyStatus":"current","assemblyType":"haploid","releaseDate":"2019-04-26","sequencingTech":"Illumina","submitter":"State Key Laboratory of Oncology in South China, Collaborative Innovation Center for Cancer Medicine, Sun Yat-sen University Cancer Center"},"assemblyStats":{"contigL50":1,"contigN50":171823,"gcCount":"102250","gcPercent":59.5,"numberOfComponentSequences":1,"numberOfContigs":1,"numberOfScaffolds":1,"scaffoldL50":1,"scaffoldN50":171823,"totalNumberOfChromosomes":1,"totalSequenceLength":"171823","totalUngappedLength":"171823"},"currentAccession":"GCA_027933615.1","organism":{"commonName":"Epstein-Barr virus","organismName":"human gammaherpesvirus 4","taxId":10376},"sourceDatabase":"SOURCE_DATABASE_GENBANK"}
{"accession":"GCA_027933625.1","annotationInfo":{"name":"Annotation submitted by State Key Laboratory of Oncology in South China, Collaborative Innovation Center for Cancer Medicine, Sun Yat-sen University Cancer Center","provider":"State Key Laboratory of Oncology in South China, Collaborative Innovation Center for Cancer Medicine, Sun Yat-sen University Cancer Center","releaseDate":"2019-05-01","stats":{"geneCounts":{"proteinCoding":48,"total":48}}},"assemblyInfo":{"assemblyLevel":"Complete Genome","assemblyMethod":"GATK v. 3.2-2","assemblyName":"ASM2793362v1","assemblyStatus":"current","assemblyType":"haploid","releaseDate":"2019-04-26","sequencingTech":"Illumina","submitter":"State Key Laboratory of Oncology in South China, Collaborative Innovation Center for Cancer Medicine, Sun Yat-sen University Cancer Center"},"assemblyStats":{"contigL50":1,"contigN50":171823,"gcCount":"102256","gcPercent":59.5,"numberOfComponentSequences":1,"numberOfContigs":1,"numberOfScaffolds":1,"scaffoldL50":1,"scaffoldN50":171823,"totalNumberOfChromosomes":1,"totalSequenceLength":"171823","totalUngappedLength":"171823"},"currentAccession":"GCA_027933625.1","organism":{"commonName":"Epstein-Barr virus","organismName":"human gammaherpesvirus 4","taxId":10376},"sourceDatabase":"SOURCE_DATABASE_GENBANK"}
{"accession":"GCA_027933635.1","annotationInfo":{"name":"Annotation submitted by State Key Laboratory of Oncology in South China, Collaborative Innovation Center for Cancer Medicine, Sun Yat-sen University Cancer Center","provider":"State Key Laboratory of Oncology in South China, Collaborative Innovation Center for Cancer Medicine, Sun Yat-sen University Cancer Center","releaseDate":"2019-05-01","stats":{"geneCounts":{"proteinCoding":48,"total":48}}},"assemblyInfo":{"assemblyLevel":"Complete Genome","assemblyMethod":"GATK v. 3.2-2","assemblyName":"ASM2793363v1","assemblyStatus":"current","assemblyType":"haploid","releaseDate":"2019-04-26","sequencingTech":"Illumina","submitter":"State Key Laboratory of Oncology in South China, Collaborative Innovation Center for Cancer Medicine, Sun Yat-sen University Cancer Center"},"assemblyStats":{"contigL50":1,"contigN50":171823,"gcCount":"102235","gcPercent":59.5,"numberOfComponentSequences":1,"numberOfContigs":1,"numberOfScaffolds":1,"scaffoldL50":1,"scaffoldN50":171823,"totalNumberOfChromosomes":1,"totalSequenceLength":"171823","totalUngappedLength":"171823"},"currentAccession":"GCA_027933635.1","organism":{"commonName":"Epstein-Barr virus","organismName":"human gammaherpesvirus 4","taxId":10376},"sourceDatabase":"SOURCE_DATABASE_GENBANK"}
{"accession":"GCA_027933645.1","annotationInfo":{"name":"Annotation submitted by State Key Laboratory of Oncology in South China, Collaborative Innovation Center for Cancer Medicine, Sun Yat-sen University Cancer Center","provider":"State Key Laboratory of Oncology in South China, Collaborative Innovation Center for Cancer Medicine, Sun Yat-sen University Cancer Center","releaseDate":"2019-05-01","stats":{"geneCounts":{"proteinCoding":48,"total":48}}},"assemblyInfo":{"assemblyLevel":"Complete Genome","assemblyMethod":"GATK v. 3.2-2","assemblyName":"ASM2793364v1","assemblyStatus":"current","assemblyType":"haploid","releaseDate":"2019-04-26","sequencingTech":"Illumina","submitter":"State Key Laboratory of Oncology in South China, Collaborative Innovation Center for Cancer Medicine, Sun Yat-sen University Cancer Center"},"assemblyStats":{"contigL50":1,"contigN50":171823,"gcCount":"102242","gcPercent":59.5,"numberOfComponentSequences":1,"numberOfContigs":1,"numberOfScaffolds":1,"scaffoldL50":1,"scaffoldN50":171823,"totalNumberOfChromosomes":1,"totalSequenceLength":"171823","totalUngappedLength":"171823"},"currentAccession":"GCA_027933645.1","organism":{"commonName":"Epstein-Barr virus","organismName":"human gammaherpesvirus 4","taxId":10376},"sourceDatabase":"SOURCE_DATABASE_GENBANK"}
{"accession":"GCA_027933655.1","annotationInfo":{"name":"Annotation submitted by State Key Laboratory of Oncology in South China, Collaborative Innovation Center for Cancer Medicine, Sun Yat-sen University Cancer Center","provider":"State Key Laboratory of Oncology in South China, Collaborative Innovation Center for Cancer Medicine, Sun Yat-sen University Cancer Center","releaseDate":"2019-05-01","stats":{"geneCounts":{"proteinCoding":48,"total":48}}},"assemblyInfo":{"assemblyLevel":"Complete Genome","assemblyMethod":"GATK v. 3.2-2","assemblyName":"ASM2793365v1","assemblyStatus":"current","assemblyType":"haploid","releaseDate":"2019-04-26","sequencingTech":"Illumina","submitter":"State Key Laboratory of Oncology in South China, Collaborative Innovation Center for Cancer Medicine, Sun Yat-sen University Cancer Center"},"assemblyStats":{"contigL50":1,"contigN50":171823,"gcCount":"102273","gcPercent":59.5,"numberOfComponentSequences":1,"numberOfContigs":1,"numberOfScaffolds":1,"scaffoldL50":1,"scaffoldN50":171823,"totalNumberOfChromosomes":1,"totalSequenceLength":"171823","totalUngappedLength":"171823"},"currentAccession":"GCA_027933655.1","organism":{"commonName":"Epstein-Barr virus","organismName":"human gammaherpesvirus 4","taxId":10376},"sourceDatabase":"SOURCE_DATABASE_GENBANK"}
{"accession":"GCA_027933665.1","annotationInfo":{"name":"Annotation submitted by State Key Laboratory of Oncology in South China, Collaborative Innovation Center for Cancer Medicine, Sun Yat-sen University Cancer Center","provider":"State Key Laboratory of Oncology in South China, Collaborative Innovation Center for Cancer Medicine, Sun Yat-sen University Cancer Center","releaseDate":"2019-05-01","stats":{"geneCounts":{"proteinCoding":48,"total":48}}},"assemblyInfo":{"assemblyLevel":"Complete Genome","assemblyMethod":"GATK v. 3.2-2","assemblyName":"ASM2793366v1","assemblyStatus":"current","assemblyType":"haploid","releaseDate":"2019-04-26","sequencingTech":"Illumina","submitter":"State Key Laboratory of Oncology in South China, Collaborative Innovation Center for Cancer Medicine, Sun Yat-sen University Cancer Center"},"assemblyStats":{"contigL50":1,"contigN50":171823,"gcCount":"102238","gcPercent":59.5,"numberOfComponentSequences":1,"numberOfContigs":1,"numberOfScaffolds":1,"scaffoldL50":1,"scaffoldN50":171823,"totalNumberOfChromosomes":1,"totalSequenceLength":"171823","totalUngappedLength":"171823"},"currentAccession":"GCA_027933665.1","organism":{"commonName":"Epstein-Barr virus","organismName":"human gammaherpesvirus 4","taxId":10376},"sourceDatabase":"SOURCE_DATABASE_GENBANK"}
{"accession":"GCA_027933675.1","annotationInfo":{"name":"Annotation submitted by State Key Laboratory of Oncology in South China, Collaborative Innovation Center for Cancer Medicine, Sun Yat-sen University Cancer Center","provider":"State Key Laboratory of Oncology in South China, Collaborative Innovation Center for Cancer Medicine, Sun Yat-sen University Cancer Center","releaseDate":"2019-05-01","stats":{"geneCounts":{"proteinCoding":48,"total":48}}},"assemblyInfo":{"assemblyLevel":"Complete Genome","assemblyMethod":"GATK v. 3.2-2","assemblyName":"ASM2793367v1","assemblyStatus":"current","assemblyType":"haploid","releaseDate":"2019-04-26","sequencingTech":"Illumina","submitter":"State Key Laboratory of Oncology in South China, Collaborative Innovation Center for Cancer Medicine, Sun Yat-sen University Cancer Center"},"assemblyStats":{"contigL50":1,"contigN50":171823,"gcCount":"102273","gcPercent":59.5,"numberOfComponentSequences":1,"numberOfContigs":1,"numberOfScaffolds":1,"scaffoldL50":1,"scaffoldN50":171823,"totalNumberOfChromosomes":1,"totalSequenceLength":"171823","totalUngappedLength":"171823"},"currentAccession":"GCA_027933675.1","organism":{"commonName":"Epstein-Barr virus","organismName":"human gammaherpesvirus 4","taxId":10376},"sourceDatabase":"SOURCE_DATABASE_GENBANK"}
{"accession":"GCA_027933685.1","annotationInfo":{"name":"Annotation submitted by State Key Laboratory of Oncology in South China, Collaborative Innovation Center for Cancer Medicine, Sun Yat-sen University Cancer Center","provider":"State Key Laboratory of Oncology in South China, Collaborative Innovation Center for Cancer Medicine, Sun Yat-sen University Cancer Center","releaseDate":"2019-05-01","stats":{"geneCounts":{"proteinCoding":48,"total":48}}},"assemblyInfo":{"assemblyLevel":"Complete Genome","assemblyMethod":"GATK v. 3.2-2","assemblyName":"ASM2793368v1","assemblyStatus":"current","assemblyType":"haploid","releaseDate":"2019-04-26","sequencingTech":"Illumina","submitter":"State Key Laboratory of Oncology in South China, Collaborative Innovation Center for Cancer Medicine, Sun Yat-sen University Cancer Center"},"assemblyStats":{"contigL50":1,"contigN50":171823,"gcCount":"102246","gcPercent":59.5,"numberOfComponentSequences":1,"numberOfContigs":1,"numberOfScaffolds":1,"scaffoldL50":1,"scaffoldN50":171823,"totalNumberOfChromosomes":1,"totalSequenceLength":"171823","totalUngappedLength":"171823"},"currentAccession":"GCA_027933685.1","organism":{"commonName":"Epstein-Barr virus","organismName":"human gammaherpesvirus 4","taxId":10376},"sourceDatabase":"SOURCE_DATABASE_GENBANK"}
{"accession":"GCA_027933695.1","annotationInfo":{"name":"Annotation submitted by State Key Laboratory of Oncology in South China, Collaborative Innovation Center for Cancer Medicine, Sun Yat-sen University Cancer Center","provider":"State Key Laboratory of Oncology in South China, Collaborative Innovation Center for Cancer Medicine, Sun Yat-sen University Cancer Center","releaseDate":"2019-05-01","stats":{"geneCounts":{"proteinCoding":48,"total":48}}},"assemblyInfo":{"assemblyLevel":"Complete Genome","assemblyMethod":"GATK v. 3.2-2","assemblyName":"ASM2793369v1","assemblyStatus":"current","assemblyType":"haploid","releaseDate":"2019-04-26","sequencingTech":"Illumina","submitter":"State Key Laboratory of Oncology in South China, Collaborative Innovation Center for Cancer Medicine, Sun Yat-sen University Cancer Center"},"assemblyStats":{"contigL50":1,"contigN50":171823,"gcCount":"102246","gcPercent":59.5,"numberOfComponentSequences":1,"numberOfContigs":1,"numberOfScaffolds":1,"scaffoldL50":1,"scaffoldN50":171823,"totalNumberOfChromosomes":1,"totalSequenceLength":"171823","totalUngappedLength":"171823"},"currentAccession":"GCA_027933695.1","organism":{"commonName":"Epstein-Barr virus","organismName":"human gammaherpesvirus 4","taxId":10376},"sourceDatabase":"SOURCE_DATABASE_GENBANK"}
{"accession":"GCA_027933705.1","annotationInfo":{"name":"Annotation submitted by State Key Laboratory of Oncology in South China, Collaborative Innovation Center for Cancer Medicine, Sun Yat-sen University Cancer Center","provider":"State Key Laboratory of Oncology in South China, Collaborative Innovation Center for Cancer Medicine, Sun Yat-sen University Cancer Center","releaseDate":"2019-05-01","stats":{"geneCounts":{"proteinCoding":48,"total":48}}},"assemblyInfo":{"assemblyLevel":"Complete Genome","assemblyMethod":"GATK v. 3.2-2","assemblyName":"ASM2793370v1","assemblyStatus":"current","assemblyType":"haploid","releaseDate":"2019-04-26","sequencingTech":"Illumina","submitter":"State Key Laboratory of Oncology in South China, Collaborative Innovation Center for Cancer Medicine, Sun Yat-sen University Cancer Center"},"assemblyStats":{"contigL50":1,"contigN50":171823,"gcCount":"102242","gcPercent":59.5,"numberOfComponentSequences":1,"numberOfContigs":1,"numberOfScaffolds":1,"scaffoldL50":1,"scaffoldN50":171823,"totalNumberOfChromosomes":1,"totalSequenceLength":"171823","totalUngappedLength":"171823"},"currentAccession":"GCA_027933705.1","organism":{"commonName":"Epstein-Barr virus","organismName":"human gammaherpesvirus 4","taxId":10376},"sourceDatabase":"SOURCE_DATABASE_GENBANK"}
{"accession":"GCA_027933715.1","annotationInfo":{"name":"Annotation submitted by State Key Laboratory of Oncology in South China, Collaborative Innovation Center for Cancer Medicine, Sun Yat-sen University Cancer Center","provider":"State Key Laboratory of Oncology in South China, Collaborative Innovation Center for Cancer Medicine, Sun Yat-sen University Cancer Center","releaseDate":"2019-05-01","stats":{"geneCounts":{"proteinCoding":48,"total":48}}},"assemblyInfo":{"assemblyLevel":"Complete Genome","assemblyMethod":"GATK v. 3.2-2","assemblyName":"ASM2793371v1","assemblyStatus":"current","assemblyType":"haploid","releaseDate":"2019-04-26","sequencingTech":"Illumina","submitter":"State Key Laboratory of Oncology in South China, Collaborative Innovation Center for Cancer Medicine, Sun Yat-sen University Cancer Center"},"assemblyStats":{"contigL50":1,"contigN50":171823,"gcCount":"102241","gcPercent":59.5,"numberOfComponentSequences":1,"numberOfContigs":1,"numberOfScaffolds":1,"scaffoldL50":1,"scaffoldN50":171823,"totalNumberOfChromosomes":1,"totalSequenceLength":"171823","totalUngappedLength":"171823"},"currentAccession":"GCA_027933715.1","organism":{"commonName":"Epstein-Barr virus","organismName":"human gammaherpesvirus 4","taxId":10376},"sourceDatabase":"SOURCE_DATABASE_GENBANK"}
{"accession":"GCA_027933725.1","annotationInfo":{"name":"Annotation submitted by Contact:Kai Xiao Central South University Cancer Research Institute, Cancer Genome Department; NO. 110 Xiangya Road, Changsha, Hunan 410008, China","provider":"Contact:Kai Xiao Central South University Cancer Research Institute, Cancer Genome Department; NO. 110 Xiangya Road, Changsha, Hunan 410008, China","releaseDate":"2015-01-14","stats":{"geneCounts":{"proteinCoding":72,"total":72}}},"assemblyInfo":{"assemblyLevel":"Complete Genome","assemblyName":"ASM2793372v1","assemblyStatus":"current","assemblyType":"haploid","releaseDate":"2015-01-13","submitter":"Contact:Kai Xiao Central South University Cancer Research Institute, Cancer Genome Department; NO. 110 Xiangya Road, Changsha, Hunan 410008, China"},"assemblyStats":{"contigL50":1,"contigN50":171822,"gcCount":"102219","gcPercent":59.5,"numberOfComponentSequences":1,"numberOfContigs":1,"numberOfScaffolds":1,"scaffoldL50":1,"scaffoldN50":171822,"totalNumberOfChromosomes":1,"totalSequenceLength":"171822","totalUngappedLength":"171822"},"currentAccession":"GCA_027933725.1","organism":{"commonName":"Epstein-Barr virus","organismName":"human gammaherpesvirus 4","taxId":10376},"sourceDatabase":"SOURCE_DATABASE_GENBANK"}
{"accession":"GCA_027933735.1","assemblyInfo":{"assemblyLevel":"Chromosome","assemblyMethod":"SOAPdenovo v. 1.05","assemblyName":"ASM2793373v1","assemblyStatus":"current","assemblyType":"haploid","releaseDate":"2017-05-02","sequencingTech":"Illumina HiSeq","submitter":"Contact:Chen-Qing Zheng Central South University, Cancer Research Institute; Xiangya road 110, ChangSha, HuNan 410078, China"},"assemblyStats":{"contigL50":2,"contigN50":42487,"gcCount":"99516","gcPercent":59.0,"numberOfComponentSequences":1,"numberOfContigs":24,"numberOfScaffolds":1,"scaffoldL50":1,"scaffoldN50":171773,"totalNumberOfChromosomes":1,"totalSequenceLength":"171773","totalUngappedLength":"168457"},"currentAccession":"GCA_027933735.1","organism":{"commonName":"Epstein-Barr virus","organismName":"human gammaherpesvirus 4","taxId":10376},"sourceDatabase":"SOURCE_DATABASE_GENBANK"}
{"accession":"GCA_027933745.1","annotationInfo":{"name":"Annotation submitted by Section of Virology, Imperial College London","provider":"Section of Virology, Imperial College London","releaseDate":"2018-05-07","stats":{"geneCounts":{"proteinCoding":8,"total":8}}},"assemblyInfo":{"assemblyLevel":"Complete Genome","assemblyMethod":"Burrows-Wheeler Aligner v. v07.1.13","assemblyName":"ASM2793374v1","assemblyStatus":"current","assemblyType":"haploid","releaseDate":"2018-05-02","sequencingTech":"Illumina","submitter":"Section of Virology, Imperial College London"},"assemblyStats":{"contigL50":1,"contigN50":171762,"gcCount":"102183","gcPercent":59.5,"numberOfComponentSequences":1,"numberOfContigs":1,"numberOfScaffolds":1,"scaffoldL50":1,"scaffoldN50":171762,"totalNumberOfChromosomes":1,"totalSequenceLength":"171762","totalUngappedLength":"171762"},"currentAccession":"GCA_027933745.1","organism":{"commonName":"Epstein-Barr virus","organismName":"human gammaherpesvirus 4","taxId":10376},"sourceDatabase":"SOURCE_DATABASE_GENBANK"}
{"accession":"GCA_027933755.1","annotationInfo":{"name":"Annotation submitted by Contact:Kai Xiao Central South University Cancer Research Institute, Cancer Genome Department; NO. 110 Xiangya Road, Changsha, Hunan 410008, China","provider":"Contact:Kai Xiao Central South University Cancer Research Institute, Cancer Genome Department; NO. 110 Xiangya Road, Changsha, Hunan 410008, China","releaseDate":"2015-01-14","stats":{"geneCounts":{"proteinCoding":42,"total":42}}},"assemblyInfo":{"assemblyLevel":"Complete Genome","assemblyName":"ASM2793375v1","assemblyStatus":"current","assemblyType":"haploid","releaseDate":"2015-01-13","submitter":"Contact:Kai Xiao Central South University Cancer Research Institute, Cancer Genome Department; NO. 110 Xiangya Road, Changsha, Hunan 410008, China"},"assemblyStats":{"contigL50":1,"contigN50":171751,"gcCount":"102311","gcPercent":59.5,"numberOfComponentSequences":1,"numberOfContigs":1,"numberOfScaffolds":1,"scaffoldL50":1,"scaffoldN50":171751,"totalNumberOfChromosomes":1,"totalSequenceLength":"171751","totalUngappedLength":"171751"},"currentAccession":"GCA_027933755.1","organism":{"commonName":"Epstein-Barr virus","organismName":"human gammaherpesvirus 4","taxId":10376},"sourceDatabase":"SOURCE_DATABASE_GENBANK"}
{"accession":"GCA_027933765.1","annotationInfo":{"name":"Annotation submitted by Section of Virology, Imperial College London","provider":"Section of Virology, Imperial College London","releaseDate":"2018-05-07","stats":{"geneCounts":{"proteinCoding":10,"total":10}}},"assemblyInfo":{"assemblyLevel":"Complete Genome","assemblyMethod":"Burrows-Wheeler Aligner v. v07.1.13","assemblyName":"ASM2793376v1","assemblyStatus":"current","assemblyType":"haploid","releaseDate":"2018-05-02","sequencingTech":"Illumina","submitter":"Section of Virology, Imperial College London"},"assemblyStats":{"contigL50":1,"contigN50":171734,"gcCount":"102162","gcPercent":59.5,"numberOfComponentSequences":1,"numberOfContigs":1,"numberOfScaffolds":1,"scaffoldL50":1,"scaffoldN50":171734,"totalNumberOfChromosomes":1,"totalSequenceLength":"171734","totalUngappedLength":"171734"},"currentAccession":"GCA_027933765.1","organism":{"commonName":"Epstein-Barr virus","organismName":"human gammaherpesvirus 4","taxId":10376},"sourceDatabase":"SOURCE_DATABASE_GENBANK"}
{"accession":"GCA_027933775.1","annotationInfo":{"name":"Annotation submitted by Contact:Kai Xiao Central South University Cancer Research Institute, Cancer Genome Department; NO. 110 Xiangya Road, Changsha, Hunan 410008, China","provider":"Contact:Kai Xiao Central South University Cancer Research Institute, Cancer Genome Department; NO. 110 Xiangya Road, Changsha, Hunan 410008, China","releaseDate":"2015-01-14","stats":{"geneCounts":{"proteinCoding":7,"total":7}}},"assemblyInfo":{"assemblyLevel":"Complete Genome","assemblyName":"ASM2793377v1","assemblyStatus":"current","assemblyType":"haploid","releaseDate":"2015-01-13","submitter":"Contact:Kai Xiao Central South University Cancer Research Institute, Cancer Genome Department; NO. 110 Xiangya Road, Changsha, Hunan 410008, China"},"assemblyStats":{"contigL50":1,"contigN50":171733,"gcCount":"101479","gcPercent":59.0,"numberOfComponentSequences":1,"numberOfContigs":1,"numberOfScaffolds":1,"scaffoldL50":1,"scaffoldN50":171733,"totalNumberOfChromosomes":1,"totalSequenceLength":"171733","totalUngappedLength":"171733"},"currentAccession":"GCA_027933775.1","organism":{"commonName":"Epstein-Barr virus","organismName":"human gammaherpesvirus 4","taxId":10376},"sourceDatabase":"SOURCE_DATABASE_GENBANK"}
{"accession":"GCA_027933785.1","annotationInfo":{"name":"Annotation submitted by Informatics, Ontario Institute for Cancer Research","provider":"Informatics, Ontario Institute for Cancer Research","releaseDate":"2017-12-01","stats":{"geneCounts":{"other":4,"proteinCoding":79,"total":83}}},"assemblyInfo":{"assemblyLevel":"Complete Genome","assemblyMethod":"FastaAlternateReferenceMaker v. GenomeAnalysisTK-3.4-0","assemblyName":"ASM2793378v1","assemblyStatus":"current","assemblyType":"haploid","releaseDate":"2017-10-25","sequencingTech":"reference based assembly","submitter":"Informatics, Ontario Institute for Cancer Research"},"assemblyStats":{"contigL50":1,"contigN50":171705,"gcCount":"102097","gcPercent":59.5,"numberOfComponentSequences":1,"numberOfContigs":1,"numberOfScaffolds":1,"scaffoldL50":1,"scaffoldN50":171705,"totalNumberOfChromosomes":1,"totalSequenceLength":"171705","totalUngappedLength":"171705"},"currentAccession":"GCA_027933785.1","organism":{"commonName":"Epstein-Barr virus","organismName":"human gammaherpesvirus 4","taxId":10376},"sourceDatabase":"SOURCE_DATABASE_GENBANK"}
{"accession":"GCA_027933795.1","annotationInfo":{"name":"Annotation submitted by Informatics, Ontario Institute for Cancer Research","provider":"Informatics, Ontario Institute for Cancer Research","releaseDate":"2018-03-05","stats":{"geneCounts":{"other":2,"proteinCoding":80,"total":82}}},"assemblyInfo":{"assemblyLevel":"Complete Genome","assemblyMethod":"FastaAlternateReferenceMaker v. GenomeAnalysisTK-3.4-0","assemblyName":"ASM2793379v1","assemblyStatus":"current","assemblyType":"haploid","releaseDate":"2017-10-25","sequencingTech":"reference based assembly","submitter":"Informatics, Ontario Institute for Cancer Research"},"assemblyStats":{"contigL50":1,"contigN50":171693,"gcCount":"102122","gcPercent":59.5,"numberOfComponentSequences":1,"numberOfContigs":1,"numberOfScaffolds":1,"scaffoldL50":1,"scaffoldN50":171693,"totalNumberOfChromosomes":1,"totalSequenceLength":"171693","totalUngappedLength":"171693"},"currentAccession":"GCA_027933795.1","organism":{"commonName":"Epstein-Barr virus","organismName":"human gammaherpesvirus 4","taxId":10376},"sourceDatabase":"SOURCE_DATABASE_GENBANK"}
{"accession":"GCA_027933805.1","annotationInfo":{"name":"Annotation submitted by Pathology, SL-79, Tulane University Health Sciences Center","provider":"Pathology, SL-79, Tulane University Health Sciences Center","releaseDate":"2012-12-28","stats":{"geneCounts":{"other":5,"proteinCoding":81,"total":86}}},"assemblyInfo":{"assemblyLevel":"Complete Genome","assemblyMethod":"Velvet v. 1.2.03","assemblyName":"ASM2793380v1","assemblyStatus":"current","assemblyType":"haploid","releaseDate":"2012-12-05","sequencingTech":"Sanger dideoxy sequencing; Illumina","submitter":"Pathology, SL-79, Tulane University Health Sciences Center"},"assemblyStats":{"contigL50":1,"contigN50":171687,"gcCount":"102138","gcPercent":59.5,"numberOfComponentSequences":1,"numberOfContigs":1,"numberOfScaffolds":1,"scaffoldL50":1,"scaffoldN50":171687,"totalNumberOfChromosomes":1,"totalSequenceLength":"171687","totalUngappedLength":"171687"},"currentAccession":"GCA_027933805.1","organism":{"commonName":"Epstein-Barr virus","organismName":"human gammaherpesvirus 4","taxId":10376},"sourceDatabase":"SOURCE_DATABASE_GENBANK"}
{"accession":"GCA_027933815.1","annotationInfo":{"name":"Annotation submitted by Informatics, Ontario Institute for Cancer Research","provider":"Informatics, Ontario Institute for Cancer Research","releaseDate":"2018-03-05","stats":{"geneCounts":{"other":4,"proteinCoding":79,"total":83}}},"assemblyInfo":{"assemblyLevel":"Complete Genome","assemblyMethod":"FastaAlternateReferenceMaker v. GenomeAnalysisTK-3.4-0","assemblyName":"ASM2793381v1","assemblyStatus":"current","assemblyType":"haploid","releaseDate":"2017-10-25","sequencingTech":"reference based assembly","submitter":"Informatics, Ontario Institute for Cancer Research"},"assemblyStats":{"contigL50":1,"contigN50":171685,"gcCount":"102064","gcPercent":59.5,"numberOfComponentSequences":1,"numberOfContigs":1,"numberOfScaffolds":1,"scaffoldL50":1,"scaffoldN50":171685,"totalNumberOfChromosomes":1,"totalSequenceLength":"171685","totalUngappedLength":"171685"},"currentAccession":"GCA_027933815.1","organism":{"commonName":"Epstein-Barr virus","organismName":"human gammaherpesvirus 4","taxId":10376},"sourceDatabase":"SOURCE_DATABASE_GENBANK"}
{"accession":"GCA_027933825.1","annotationInfo":{"name":"Annotation submitted by Informatics, Ontario Institute for Cancer Research","provider":"Informatics, Ontario Institute for Cancer Research","releaseDate":"2018-03-05","stats":{"geneCounts":{"other":4,"proteinCoding":79,"total":83}}},"assemblyInfo":{"assemblyLevel":"Complete Genome","assemblyMethod":"FastaAlternateReferenceMaker v. GenomeAnalysisTK-3.4-0","assemblyName":"ASM2793382v1","assemblyStatus":"current","assemblyType":"haploid","releaseDate":"2017-10-25","sequencingTech":"reference based assembly","submitter":"Informatics, Ontario Institute for Cancer Research"},"assemblyStats":{"contigL50":1,"contigN50":171667,"gcCount":"102041","gcPercent":59.5,"numberOfComponentSequences":1,"numberOfContigs":1,"numberOfScaffolds":1,"scaffoldL50":1,"scaffoldN50":171667,"totalNumberOfChromosomes":1,"totalSequenceLength":"171667","totalUngappedLength":"171667"},"currentAccession":"GCA_027933825.1","organism":{"commonName":"Epstein-Barr virus","organismName":"human gammaherpesvirus 4","taxId":10376},"sourceDatabase":"SOURCE_DATABASE_GENBANK"}
{"accession":"GCA_027933835.1","annotationInfo":{"name":"Annotation submitted by Contact:Kai Xiao Central South University Cancer Research Institute, Cancer Genome Department; NO. 110 Xiangya Road, Changsha, Hunan 410008, China","provider":"Contact:Kai Xiao Central South University Cancer Research Institute, Cancer Genome Department; NO. 110 Xiangya Road, Changsha, Hunan 410008, China","releaseDate":"2015-01-14","stats":{"geneCounts":{"proteinCoding":43,"total":43}}},"assemblyInfo":{"assemblyLevel":"Complete Genome","assemblyName":"ASM2793383v1","assemblyStatus":"current","assemblyType":"haploid","releaseDate":"2015-01-13","submitter":"Contact:Kai Xiao Central South University Cancer Research Institute, Cancer Genome Department; NO. 110 Xiangya Road, Changsha, Hunan 410008, China"},"assemblyStats":{"contigL50":1,"contigN50":171663,"gcCount":"102112","gcPercent":59.5,"numberOfComponentSequences":1,"numberOfContigs":1,"numberOfScaffolds":1,"scaffoldL50":1,"scaffoldN50":171663,"totalNumberOfChromosomes":1,"totalSequenceLength":"171663","totalUngappedLength":"171663"},"currentAccession":"GCA_027933835.1","organism":{"commonName":"Epstein-Barr virus","organismName":"human gammaherpesvirus 4","taxId":10376},"sourceDatabase":"SOURCE_DATABASE_GENBANK"}
{"accession":"GCA_027933845.1","annotationInfo":{"name":"Annotation submitted by Section of Virology, Imperial College London","provider":"Section of Virology, Imperial College London","releaseDate":"2018-05-07","stats":{"geneCounts":{"proteinCoding":9,"total":9}}},"assemblyInfo":{"assemblyLevel":"Complete Genome","assemblyMethod":"Burrows-Wheeler Aligner v. v07.1.13","assemblyName":"ASM2793384v1","assemblyStatus":"current","assemblyType":"haploid","releaseDate":"2018-05-02","sequencingTech":"Illumina","submitter":"Section of Virology, Imperial College London"},"assemblyStats":{"contigL50":1,"contigN50":171658,"gcCount":"102120","gcPercent":59.5,"numberOfComponentSequences":1,"numberOfContigs":1,"numberOfScaffolds":1,"scaffoldL50":1,"scaffoldN50":171658,"totalNumberOfChromosomes":1,"totalSequenceLength":"171658","totalUngappedLength":"171658"},"currentAccession":"GCA_027933845.1","organism":{"commonName":"Epstein-Barr virus","organismName":"human gammaherpesvirus 4","taxId":10376},"sourceDatabase":"SOURCE_DATABASE_GENBANK"}
{"accession":"GCA_027933855.1","annotationInfo":{"name":"Annotation submitted by Department of Experiment Research, Cancer Center of Sun Yat-Sen University","provider":"Department of Experiment Research, Cancer Center of Sun Yat-Sen University","releaseDate":"2006-01-06","stats":{"geneCounts":{"proteinCoding":4,"total":4}}},"assemblyInfo":{"assemblyLevel":"Complete Genome","assemblyName":"ASM2793385v1","assemblyStatus":"current","assemblyType":"haploid","releaseDate":"2006-01-06","submitter":"Department of Experiment Research, Cancer Center of Sun Yat-Sen University"},"assemblyStats":{"contigL50":1,"contigN50":171657,"gcCount":"102133","gcPercent":59.5,"numberOfComponentSequences":1,"numberOfContigs":1,"numberOfScaffolds":1,"scaffoldL50":1,"scaffoldN50":171657,"totalNumberOfChromosomes":1,"totalSequenceLength":"171657","totalUngappedLength":"171657"},"currentAccession":"GCA_027933855.1","organism":{"commonName":"Epstein-Barr virus","organismName":"human gammaherpesvirus 4","taxId":10376},"sourceDatabase":"SOURCE_DATABASE_GENBANK"}
{"accession":"GCA_027933865.1","annotationInfo":{"name":"Annotation submitted by Section of Virology, Imperial College London","provider":"Section of Virology, Imperial College London","releaseDate":"2018-05-07","stats":{"geneCounts":{"proteinCoding":8,"total":8}}},"assemblyInfo":{"assemblyLevel":"Complete Genome","assemblyMethod":"Burrows-Wheeler Aligner v. v07.1.13","assemblyName":"ASM2793386v1","assemblyStatus":"current","assemblyType":"haploid","releaseDate":"2018-05-02","sequencingTech":"Illumina","submitter":"Section of Virology, Imperial College London"},"assemblyStats":{"contigL50":1,"contigN50":171643,"gcCount":"102066","gcPercent":59.5,"numberOfComponentSequences":1,"numberOfContigs":1,"numberOfScaffolds":1,"scaffoldL50":1,"scaffoldN50":171643,"totalNumberOfChromosomes":1,"totalSequenceLength":"171643","totalUngappedLength":"171643"},"currentAccession":"GCA_027933865.1","organism":{"commonName":"Epstein-Barr virus","organismName":"human gammaherpesvirus 4","taxId":10376},"sourceDatabase":"SOURCE_DATABASE_GENBANK"}
{"accession":"GCA_027933875.1","assemblyInfo":{"assemblyLevel":"Chromosome","assemblyMethod":"SOAPdenovo 1.05","assemblyName":"ASM2793387v1","assemblyStatus":"current","assemblyType":"haploid","releaseDate":"2017-05-02","sequencingTech":"Illumina HiSeq","submitter":"Contact:Chen-Qing Zheng Central South University, Cancer Research Institute; Xiangya Road 110, ChangSha, HuNan 410078, China"},"assemblyStats":{"contigL50":2,"contigN50":39350,"gcCount":"100376","gcPercent":59.5,"numberOfComponentSequences":1,"numberOfContigs":27,"numberOfScaffolds":1,"scaffoldL50":1,"scaffoldN50":171634,"totalNumberOfChromosomes":1,"totalSequenceLength":"171634","totalUngappedLength":"169076"},"currentAccession":"GCA_027933875.1","organism":{"commonName":"Epstein-Barr virus","organismName":"human gammaherpesvirus 4","taxId":10376},"sourceDatabase":"SOURCE_DATABASE_GENBANK"}
{"accession":"GCA_027933885.1","annotationInfo":{"name":"Annotation submitted by Section of Virology, Imperial College London","provider":"Section of Virology, Imperial College London","releaseDate":"2018-05-07","stats":{"geneCounts":{"proteinCoding":10,"total":10}}},"assemblyInfo":{"assemblyLevel":"Complete Genome","assemblyMethod":"Burrows-Wheeler Aligner v. v07.1.13","assemblyName":"ASM2793388v1","assemblyStatus":"current","assemblyType":"haploid","releaseDate":"2018-05-02","sequencingTech":"Illumina","submitter":"Section of Virology, Imperial College London"},"assemblyStats":{"contigL50":1,"contigN50":171632,"gcCount":"102083","gcPercent":59.5,"numberOfComponentSequences":1,"numberOfContigs":1,"numberOfScaffolds":1,"scaffoldL50":1,"scaffoldN50":171632,"totalNumberOfChromosomes":1,"totalSequenceLength":"171632","totalUngappedLength":"171632"},"currentAccession":"GCA_027933885.1","organism":{"commonName":"Epstein-Barr virus","organismName":"human gammaherpesvirus 4","taxId":10376},"sourceDatabase":"SOURCE_DATABASE_GENBANK"}
{"accession":"GCA_027933895.1","annotationInfo":{"name":"Annotation submitted by Contact:Kai Xiao Central South University Cancer Research Institute, Cancer Genome Department; NO. 110 Xiangya Road, Changsha, Hunan 410008, China","provider":"Contact:Kai Xiao Central South University Cancer Research Institute, Cancer Genome Department; NO. 110 Xiangya Road, Changsha, Hunan 410008, China","releaseDate":"2015-01-14","stats":{"geneCounts":{"proteinCoding":26,"total":26}}},"assemblyInfo":{"assemblyLevel":"Complete Genome","assemblyName":"ASM2793389v1","assemblyStatus":"current","assemblyType":"haploid","releaseDate":"2015-01-13","submitter":"Contact:Kai Xiao Central South University Cancer Research Institute, Cancer Genome Department; NO. 110 Xiangya Road, Changsha, Hunan 410008, China"},"assemblyStats":{"contigL50":1,"contigN50":171627,"gcCount":"101794","gcPercent":59.5,"numberOfComponentSequences":1,"numberOfContigs":1,"numberOfScaffolds":1,"scaffoldL50":1,"scaffoldN50":171627,"totalNumberOfChromosomes":1,"totalSequenceLength":"171627","totalUngappedLength":"171627"},"currentAccession":"GCA_027933895.1","organism":{"commonName":"Epstein-Barr virus","organismName":"human gammaherpesvirus 4","taxId":10376},"sourceDatabase":"SOURCE_DATABASE_GENBANK"}
{"accession":"GCA_027933905.1","annotationInfo":{"name":"Annotation submitted by Contact:Kai Xiao Central South University Cancer Research Institute, Cancer Genome Department; NO. 110 Xiangya Road, Changsha, Hunan 410008, China","provider":"Contact:Kai Xiao Central South University Cancer Research Institute, Cancer Genome Department; NO. 110 Xiangya Road, Changsha, Hunan 410008, China","releaseDate":"2015-01-14","stats":{"geneCounts":{"proteinCoding":11,"total":11}}},"assemblyInfo":{"assemblyLevel":"Complete Genome","assemblyName":"ASM2793390v1","assemblyStatus":"current","assemblyType":"haploid","releaseDate":"2015-01-13","submitter":"Contact:Kai Xiao Central South University Cancer Research Institute, Cancer Genome Department; NO. 110 Xiangya Road, Changsha, Hunan 410008, China"},"assemblyStats":{"contigL50":1,"contigN50":171609,"gcCount":"101901","gcPercent":59.5,"numberOfComponentSequences":1,"numberOfContigs":1,"numberOfScaffolds":1,"scaffoldL50":1,"scaffoldN50":171609,"totalNumberOfChromosomes":1,"totalSequenceLength":"171609","totalUngappedLength":"171609"},"currentAccession":"GCA_027933905.1","organism":{"commonName":"Epstein-Barr virus","organismName":"human gammaherpesvirus 4","taxId":10376},"sourceDatabase":"SOURCE_DATABASE_GENBANK"}
{"accession":"GCA_027933915.1","annotationInfo":{"name":"Annotation submitted by Section of Virology, Imperial College London","provider":"Section of Virology, Imperial College London","releaseDate":"2018-05-07","stats":{"geneCounts":{"proteinCoding":6,"total":6}}},"assemblyInfo":{"assemblyLevel":"Complete Genome","assemblyMethod":"Burrows-Wheeler Aligner v. v07.1.13","assemblyName":"ASM2793391v1","assemblyStatus":"current","assemblyType":"haploid","releaseDate":"2018-05-02","sequencingTech":"Illumina","submitter":"Section of Virology, Imperial College London"},"assemblyStats":{"contigL50":1,"contigN50":171572,"gcCount":"102112","gcPercent":59.5,"numberOfComponentSequences":1,"numberOfContigs":1,"numberOfScaffolds":1,"scaffoldL50":1,"scaffoldN50":171572,"totalNumberOfChromosomes":1,"totalSequenceLength":"171572","totalUngappedLength":"171572"},"currentAccession":"GCA_027933915.1","organism":{"commonName":"Epstein-Barr virus","organismName":"human gammaherpesvirus 4","taxId":10376},"sourceDatabase":"SOURCE_DATABASE_GENBANK"}
{"accession":"GCA_027933925.1","annotationInfo":{"name":"Annotation submitted by Contact:Kai Xiao Central South University Cancer Research Institute, Cancer Genome Department; NO. 110 Xiangya Road, Changsha, Hunan 410008, China","provider":"Contact:Kai Xiao Central South University Cancer Research Institute, Cancer Genome Department; NO. 110 Xiangya Road, Changsha, Hunan 410008, China","releaseDate":"2015-01-14","stats":{"geneCounts":{"proteinCoding":15,"total":15}}},"assemblyInfo":{"assemblyLevel":"Complete Genome","assemblyName":"ASM2793392v1","assemblyStatus":"current","assemblyType":"haploid","releaseDate":"2015-01-13","submitter":"Contact:Kai Xiao Central South University Cancer Research Institute, Cancer Genome Department; NO. 110 Xiangya Road, Changsha, Hunan 410008, China"},"assemblyStats":{"contigL50":1,"contigN50":171548,"gcCount":"101799","gcPercent":59.5,"numberOfComponentSequences":1,"numberOfContigs":1,"numberOfScaffolds":1,"scaffoldL50":1,"scaffoldN50":171548,"totalNumberOfChromosomes":1,"totalSequenceLength":"171548","totalUngappedLength":"171548"},"currentAccession":"GCA_027933925.1","organism":{"commonName":"Epstein-Barr virus","organismName":"human gammaherpesvirus 4","taxId":10376},"sourceDatabase":"SOURCE_DATABASE_GENBANK"}
{"accession":"GCA_027933935.1","annotationInfo":{"name":"Annotation submitted by Contact:Kai Xiao Central South University Cancer Research Institute, Cancer Genome Department; NO. 110 Xiangya Road, Changsha, Hunan 410008, China","provider":"Contact:Kai Xiao Central South University Cancer Research Institute, Cancer Genome Department; NO. 110 Xiangya Road, Changsha, Hunan 410008, China","releaseDate":"2015-01-14","stats":{"geneCounts":{"proteinCoding":34,"total":34}}},"assemblyInfo":{"assemblyLevel":"Complete Genome","assemblyName":"ASM2793393v1","assemblyStatus":"current","assemblyType":"haploid","releaseDate":"2015-01-13","submitter":"Contact:Kai Xiao Central South University Cancer Research Institute, Cancer Genome Department; NO. 110 Xiangya Road, Changsha, Hunan 410008, China"},"assemblyStats":{"contigL50":1,"contigN50":171518,"gcCount":"100647","gcPercent":58.5,"numberOfComponentSequences":1,"numberOfContigs":1,"numberOfScaffolds":1,"scaffoldL50":1,"scaffoldN50":171518,"totalNumberOfChromosomes":1,"totalSequenceLength":"171518","totalUngappedLength":"171518"},"currentAccession":"GCA_027933935.1","organism":{"commonName":"Epstein-Barr virus","organismName":"human gammaherpesvirus 4","taxId":10376},"sourceDatabase":"SOURCE_DATABASE_GENBANK"}
{"accession":"GCA_027933945.1","annotationInfo":{"name":"Annotation submitted by Contact:Kai Xiao Central South University Cancer Research Institute, Cancer Genome Department; NO. 110 Xiangya Road, Changsha, Hunan 410008, China","provider":"Contact:Kai Xiao Central South University Cancer Research Institute, Cancer Genome Department; NO. 110 Xiangya Road, Changsha, Hunan 410008, China","releaseDate":"2015-01-14","stats":{"geneCounts":{"proteinCoding":44,"total":44}}},"assemblyInfo":{"assemblyLevel":"Complete Genome","assemblyName":"ASM2793394v1","assemblyStatus":"current","assemblyType":"haploid","releaseDate":"2015-01-13","submitter":"Contact:Kai Xiao Central South University Cancer Research Institute, Cancer Genome Department; NO. 110 Xiangya Road, Changsha, Hunan 410008, China"},"assemblyStats":{"contigL50":1,"contigN50":171499,"gcCount":"101585","gcPercent":59.0,"numberOfComponentSequences":1,"numberOfContigs":1,"numberOfScaffolds":1,"scaffoldL50":1,"scaffoldN50":171499,"totalNumberOfChromosomes":1,"totalSequenceLength":"171499","totalUngappedLength":"171499"},"currentAccession":"GCA_027933945.1","organism":{"commonName":"Epstein-Barr virus","organismName":"human gammaherpesvirus 4","taxId":10376},"sourceDatabase":"SOURCE_DATABASE_GENBANK"}
{"accession":"GCA_027933955.1","assemblyInfo":{"assemblyLevel":"Chromosome","assemblyMethod":"SOAPdenovo v. 1.05","assemblyName":"ASM2793395v1","assemblyStatus":"current","assemblyType":"haploid","releaseDate":"2017-05-02","sequencingTech":"Illumina HiSeq","submitter":"Contact:Chen-Qing Zheng Central South University, Cancer Research Institute; Xiangya Road 110, ChangSha, HuNan 410008, China"},"assemblyStats":{"contigL50":2,"contigN50":44498,"gcCount":"98829","gcPercent":59.0,"numberOfComponentSequences":1,"numberOfContigs":25,"numberOfScaffolds":1,"scaffoldL50":1,"scaffoldN50":171461,"totalNumberOfChromosomes":1,"totalSequenceLength":"171461","totalUngappedLength":"167531"},"currentAccession":"GCA_027933955.1","organism":{"commonName":"Epstein-Barr virus","organismName":"human gammaherpesvirus 4","taxId":10376},"sourceDatabase":"SOURCE_DATABASE_GENBANK"}
{"accession":"GCA_027933965.1","annotationInfo":{"name":"Annotation submitted by Section of Virology, Imperial College London","provider":"Section of Virology, Imperial College London","releaseDate":"2018-05-07","stats":{"geneCounts":{"proteinCoding":7,"total":7}}},"assemblyInfo":{"assemblyLevel":"Complete Genome","assemblyMethod":"Burrows-Wheeler Aligner v. v07.1.13","assemblyName":"ASM2793396v1","assemblyStatus":"current","assemblyType":"haploid","releaseDate":"2018-05-02","sequencingTech":"Illumina","submitter":"Section of Virology, Imperial College London"},"assemblyStats":{"contigL50":1,"contigN50":171443,"gcCount":"101947","gcPercent":59.5,"numberOfComponentSequences":1,"numberOfContigs":1,"numberOfScaffolds":1,"scaffoldL50":1,"scaffoldN50":171443,"totalNumberOfChromosomes":1,"totalSequenceLength":"171443","totalUngappedLength":"171443"},"currentAccession":"GCA_027933965.1","organism":{"commonName":"Epstein-Barr virus","organismName":"human gammaherpesvirus 4","taxId":10376},"sourceDatabase":"SOURCE_DATABASE_GENBANK"}
{"accession":"GCA_027933975.1","annotationInfo":{"name":"Annotation submitted by Contact:Kai Xiao Central South University Cancer Research Institute, Cancer Genome Department; NO. 110 Xiangya Road, Changsha, Hunan 410008, China","provider":"Contact:Kai Xiao Central South University Cancer Research Institute, Cancer Genome Department; NO. 110 Xiangya Road, Changsha, Hunan 410008, China","releaseDate":"2015-01-14","stats":{"geneCounts":{"proteinCoding":17,"total":17}}},"assemblyInfo":{"assemblyLevel":"Complete Genome","assemblyName":"ASM2793397v1","assemblyStatus":"current","assemblyType":"haploid","releaseDate":"2015-01-13","submitter":"Contact:Kai Xiao Central South University Cancer Research Institute, Cancer Genome Department; NO. 110 Xiangya Road, Changsha, Hunan 410008, China"},"assemblyStats":{"contigL50":1,"contigN50":171440,"gcCount":"101272","gcPercent":59.0,"numberOfComponentSequences":1,"numberOfContigs":1,"numberOfScaffolds":1,"scaffoldL50":1,"scaffoldN50":171440,"totalNumberOfChromosomes":1,"totalSequenceLength":"171440","totalUngappedLength":"171440"},"currentAccession":"GCA_027933975.1","organism":{"commonName":"Epstein-Barr virus","organismName":"human gammaherpesvirus 4","taxId":10376},"sourceDatabase":"SOURCE_DATABASE_GENBANK"}
{"accession":"GCA_027933985.1","assemblyInfo":{"assemblyLevel":"Complete Genome","assemblyMethod":"Velvet v. 1.2.10; Novoalign v. 3.02.13","assemblyName":"Hgammaherpesvirus 4 str UPN1110_PBMC_1.0","assemblyStatus":"current","assemblyType":"haploid","bioprojectAccession":"PRJDB7503","bioprojectLineage":[{"bioprojects":[{"accession":"PRJDB7503","title":"Epstein-Barr virus (EBV) genome sequencing in EBV-associated diseases"}]}],"biosample":{"accession":"SAMD00141511","attributes":[{"name":"sample_name","value":"EBV_UPN1110_PBMC"},{"name":"UPN","value":"UPN1110"},{"name":"collection_date","value":"2013"},{"name":"disease","value":"extranodal NK/T-cell lymphoma"},{"name":"env_broad_scale","value":"blood"},{"name":"env_local_scale","value":"blood"},{"name":"env_medium","value":"blood"},{"name":"geo_loc_name","value":"Japan:Aichi"},{"name":"host","value":"Homo sapiens"},{"name":"isol_growth_condt","value":"not applicable"},{"name":"lat_lon","value":"35.15 N 136.92 E"},{"name":"project_name","value":"Epstein-Barr virus (EBV) genome sequencing in EBV-associated diseases"},{"name":"propagation","value":"not applicable"},{"name":"type","value":"PBMC"},{"name":"isolate","value":"missing"},{"name":"strain","value":"missing"}],"description":{"comment":"Keywords: GSC:MIxS;MIGS:6.0","organism":{"organismName":"human gammaherpesvirus 4","taxId":10376},"title":"EBV isolated from PBMC of UPN1110 (an extranodal NK/T-cell lymphoma patient)"},"lastUpdated":"2024-01-26T21:07:41.730","models":["MIGS.vi.human-associated"],"owner":{"name":"Center for Advanced Medicine and Clinical Research, Nagoya University Hospital"},"package":"MIGS.vi.human-associated.6.0","publicationDate":"2018-11-22T00:00:00.000","status":{"status":"live","when":"2018-11-23T01:01:10.675"},"submissionDate":"2018-11-23T01:01:10.673"},"releaseDate":"2018-11-22","sequencingTech":"HiSeq2500","submitter":"Contact:Yusuke Okuno Nagoya University Graduate School of Medicine, Department of Virology; 65 Tsurumai-cho Showa-ku, Nagoya, Aichi 466-8560, Japan"},"assemblyStats":{"contigL50":1,"contigN50":171417,"gcCount":"102095","gcPercent":59.5,"numberOfComponentSequences":1,"numberOfContigs":1,"numberOfScaffolds":1,"scaffoldL50":1,"scaffoldN50":171417,"totalNumberOfChromosomes":1,"totalSequenceLength":"171417","totalUngappedLength":"171417"},"currentAccession":"GCA_027933985.1","organism":{"commonName":"Epstein-Barr virus","organismName":"human gammaherpesvirus 4","taxId":10376},"sourceDatabase":"SOURCE_DATABASE_GENBANK"}
{"accession":"GCA_027933995.1","annotationInfo":{"name":"Annotation submitted by Section of Virology, Imperial College London","provider":"Section of Virology, Imperial College London","releaseDate":"2018-05-07","stats":{"geneCounts":{"proteinCoding":10,"total":10}}},"assemblyInfo":{"assemblyLevel":"Complete Genome","assemblyMethod":"Burrows-Wheeler Aligner v. v07.1.13","assemblyName":"ASM2793399v1","assemblyStatus":"current","assemblyType":"haploid","releaseDate":"2018-05-02","sequencingTech":"Illumina","submitter":"Section of Virology, Imperial College London"},"assemblyStats":{"contigL50":1,"contigN50":171410,"gcCount":"101929","gcPercent":59.5,"numberOfComponentSequences":1,"numberOfContigs":1,"numberOfScaffolds":1,"scaffoldL50":1,"scaffoldN50":171410,"totalNumberOfChromosomes":1,"totalSequenceLength":"171410","totalUngappedLength":"171410"},"currentAccession":"GCA_027933995.1","organism":{"commonName":"Epstein-Barr virus","organismName":"human gammaherpesvirus 4","taxId":10376},"sourceDatabase":"SOURCE_DATABASE_GENBANK"}
{"accession":"GCA_027934005.1","assemblyInfo":{"assemblyLevel":"Chromosome","assemblyMethod":"Velvet v. 1.2.10; Novoalign v. 3.02.13","assemblyName":"Hgammaherpesvirus 4 str UPN3300_PBMC_1.0","assemblyStatus":"current","assemblyType":"haploid","bioprojectAccession":"PRJDB7503","bioprojectLineage":[{"bioprojects":[{"accession":"PRJDB7503","title":"Epstein-Barr virus (EBV) genome sequencing in EBV-associated diseases"}]}],"biosample":{"accession":"SAMD00141600","attributes":[{"name":"sample_name","value":"EBV_UPN3300_PBMC"},{"name":"UPN","value":"UPN3300"},{"name":"collection_date","value":"2013"},{"name":"disease","value":"extranodal NK/T-cell lymphoma"},{"name":"env_broad_scale","value":"blood"},{"name":"env_local_scale","value":"blood"},{"name":"env_medium","value":"blood"},{"name":"geo_loc_name","value":"Japan:Aichi"},{"name":"host","value":"Homo sapiens"},{"name":"isol_growth_condt","value":"not applicable"},{"name":"lat_lon","value":"35.15 N 136.92 E"},{"name":"project_name","value":"Epstein-Barr virus (EBV) genome sequencing in EBV-associated diseases"},{"name":"propagation","value":"not applicable"},{"name":"type","value":"PBMC"},{"name":"isolate","value":"missing"},{"name":"strain","value":"missing"}],"description":{"comment":"Keywords: GSC:MIxS;MIGS:6.0","organism":{"organismName":"human gammaherpesvirus 4","taxId":10376},"title":"EBV isolated from PBMC of UPN3300 (an extranodal NK/T-cell lymphoma patient)"},"lastUpdated":"2024-01-26T21:07:43.870","models":["MIGS.vi.human-associated"],"owner":{"name":"Center for Advanced Medicine and Clinical Research, Nagoya University Hospital"},"package":"MIGS.vi.human-associated.6.0","publicationDate":"2018-11-22T00:00:00.000","status":{"status":"live","when":"2018-11-23T01:01:12.280"},"submissionDate":"2018-11-23T01:01:12.280"},"releaseDate":"2018-11-22","sequencingTech":"HiSeq2500","submitter":"Contact:Yusuke Okuno Nagoya University Graduate School of Medicine, Department of Virology; 65 Tsurumai-cho Showa-ku, Nagoya, Aichi 466-8560, Japan"},"assemblyStats":{"contigL50":1,"contigN50":130733,"gcCount":"101992","gcPercent":59.5,"numberOfComponentSequences":1,"numberOfContigs":2,"numberOfScaffolds":1,"scaffoldL50":1,"scaffoldN50":171396,"totalNumberOfChromosomes":1,"totalSequenceLength":"171396","totalUngappedLength":"171311"},"currentAccession":"GCA_027934005.1","organism":{"commonName":"Epstein-Barr virus","organismName":"human gammaherpesvirus 4","taxId":10376},"sourceDatabase":"SOURCE_DATABASE_GENBANK"}
{"accession":"GCA_027934015.1","annotationInfo":{"name":"Annotation submitted by Contact:Kai Xiao Central South University Cancer Research Institute, Cancer Genome Department; NO. 110 Xiangya Road, Changsha, Hunan 410008, China","provider":"Contact:Kai Xiao Central South University Cancer Research Institute, Cancer Genome Department; NO. 110 Xiangya Road, Changsha, Hunan 410008, China","releaseDate":"2015-01-14","stats":{"geneCounts":{"proteinCoding":12,"total":12}}},"assemblyInfo":{"assemblyLevel":"Complete Genome","assemblyName":"ASM2793401v1","assemblyStatus":"current","assemblyType":"haploid","releaseDate":"2015-01-13","submitter":"Contact:Kai Xiao Central South University Cancer Research Institute, Cancer Genome Department; NO. 110 Xiangya Road, Changsha, Hunan 410008, China"},"assemblyStats":{"contigL50":1,"contigN50":171394,"gcCount":"102012","gcPercent":59.5,"numberOfComponentSequences":1,"numberOfContigs":1,"numberOfScaffolds":1,"scaffoldL50":1,"scaffoldN50":171394,"totalNumberOfChromosomes":1,"totalSequenceLength":"171394","totalUngappedLength":"171394"},"currentAccession":"GCA_027934015.1","organism":{"commonName":"Epstein-Barr virus","organismName":"human gammaherpesvirus 4","taxId":10376},"sourceDatabase":"SOURCE_DATABASE_GENBANK"}
{"accession":"GCA_027934025.1","assemblyInfo":{"assemblyLevel":"Complete Genome","assemblyMethod":"Velvet v. 1.2.10; Novoalign v. 3.02.13","assemblyName":"Hgammaherpesvirus 4 str UPN251_PBMC_1.0","assemblyStatus":"current","assemblyType":"haploid","bioprojectAccession":"PRJDB7503","bioprojectLineage":[{"bioprojects":[{"accession":"PRJDB7503","title":"Epstein-Barr virus (EBV) genome sequencing in EBV-associated diseases"}]}],"biosample":{"accession":"SAMD00141567","attributes":[{"name":"sample_name","value":"EBV_UPN251_PBMC"},{"name":"UPN","value":"UPN251"},{"name":"collection_date","value":"2013"},{"name":"disease","value":"chronic active EBV infection"},{"name":"env_broad_scale","value":"blood"},{"name":"env_local_scale","value":"blood"},{"name":"env_medium","value":"blood"},{"name":"geo_loc_name","value":"Japan:Aichi"},{"name":"host","value":"Homo sapiens"},{"name":"isol_growth_condt","value":"not applicable"},{"name":"lat_lon","value":"35.15 N 136.92 E"},{"name":"project_name","value":"Epstein-Barr virus (EBV) genome sequencing in EBV-associated diseases"},{"name":"propagation","value":"not applicable"},{"name":"type","value":"PBMC"},{"name":"isolate","value":"missing"},{"name":"strain","value":"missing"}],"description":{"comment":"Keywords: GSC:MIxS;MIGS:6.0","organism":{"organismName":"human gammaherpesvirus 4","taxId":10376},"title":"EBV isolated from PBMC of UPN251 (a chronic active EBV infection patient)"},"lastUpdated":"2024-01-26T21:07:43.089","models":["MIGS.vi.human-associated"],"owner":{"name":"Center for Advanced Medicine and Clinical Research, Nagoya University Hospital"},"package":"MIGS.vi.human-associated.6.0","publicationDate":"2018-11-22T00:00:00.000","status":{"status":"live","when":"2018-11-23T01:01:11.663"},"submissionDate":"2018-11-23T01:01:11.660"},"releaseDate":"2018-11-22","sequencingTech":"HiSeq2500","submitter":"Contact:Yusuke Okuno Nagoya University Graduate School of Medicine, Department of Virology; 65 Tsurumai-cho Showa-ku, Nagoya, Aichi 466-8560, Japan"},"assemblyStats":{"contigL50":1,"contigN50":171393,"gcCount":"102065","gcPercent":59.5,"numberOfComponentSequences":1,"numberOfContigs":1,"numberOfScaffolds":1,"scaffoldL50":1,"scaffoldN50":171393,"totalNumberOfChromosomes":1,"totalSequenceLength":"171393","totalUngappedLength":"171393"},"currentAccession":"GCA_027934025.1","organism":{"commonName":"Epstein-Barr virus","organismName":"human gammaherpesvirus 4","taxId":10376},"sourceDatabase":"SOURCE_DATABASE_GENBANK"}
{"accession":"GCA_027934035.1","assemblyInfo":{"assemblyLevel":"Chromosome","assemblyMethod":"SOAPdenovo v. 1.05","assemblyName":"ASM2793403v1","assemblyStatus":"current","assemblyType":"haploid","releaseDate":"2017-05-02","sequencingTech":"Illumina HiSeq","submitter":"Contact:Chen-Qing Zheng Central South University, Cancer Research Institute; Xiangya road 110, ChangSha, HuNan 410078, China"},"assemblyStats":{"contigL50":2,"contigN50":44800,"gcCount":"99969","gcPercent":59.0,"numberOfComponentSequences":1,"numberOfContigs":25,"numberOfScaffolds":1,"scaffoldL50":1,"scaffoldN50":171390,"totalNumberOfChromosomes":1,"totalSequenceLength":"171390","totalUngappedLength":"168931"},"currentAccession":"GCA_027934035.1","organism":{"commonName":"Epstein-Barr virus","organismName":"human gammaherpesvirus 4","taxId":10376},"sourceDatabase":"SOURCE_DATABASE_GENBANK"}
{"accession":"GCA_027934045.1","assemblyInfo":{"assemblyLevel":"Chromosome","assemblyMethod":"Velvet v. 1.2.10; Novoalign v. 3.02.13","assemblyName":"Hgammaherpesvirus 4 str SNT13_cell_1.0","assemblyStatus":"current","assemblyType":"haploid","bioprojectAccession":"PRJDB7503","bioprojectLineage":[{"bioprojects":[{"accession":"PRJDB7503","title":"Epstein-Barr virus (EBV) genome sequencing in EBV-associated diseases"}]}],"biosample":{"accession":"SAMD00141486","attributes":[{"name":"sample_name","value":"EBV_SNT13_cell"},{"name":"UPN","value":"SNT13"},{"name":"collection_date","value":"2013"},{"name":"disease","value":"chronic active EBV infection"},{"name":"env_broad_scale","value":"blood"},{"name":"env_local_scale","value":"blood"},{"name":"env_medium","value":"blood"},{"name":"geo_loc_name","value":"Japan:Aichi"},{"name":"host","value":"Homo sapiens"},{"name":"isol_growth_condt","value":"not applicable"},{"name":"lat_lon","value":"35.15 N 136.92 E"},{"name":"project_name","value":"Epstein-Barr virus (EBV) genome sequencing in EBV-associated diseases"},{"name":"propagation","value":"not applicable"},{"name":"type","value":"cell line"},{"name":"isolate","value":"missing"},{"name":"strain","value":"missing"}],"description":{"comment":"Keywords: GSC:MIxS;MIGS:6.0","organism":{"organismName":"human gammaherpesvirus 4","taxId":10376},"title":"EBV isolated from SNT13 cell line"},"lastUpdated":"2024-01-26T21:07:41.157","models":["MIGS.vi.human-associated"],"owner":{"name":"Center for Advanced Medicine and Clinical Research, Nagoya University Hospital"},"package":"MIGS.vi.human-associated.6.0","publicationDate":"2018-11-22T00:00:00.000","status":{"status":"live","when":"2018-11-23T01:01:10.224"},"submissionDate":"2018-11-23T01:01:10.223"},"releaseDate":"2018-11-22","sequencingTech":"HiSeq2500","submitter":"Contact:Yusuke Okuno Nagoya University Graduate School of Medicine, Department of Virology; 65 Tsurumai-cho Showa-ku, Nagoya, Aichi 466-8560, Japan"},"assemblyStats":{"contigL50":1,"contigN50":132708,"gcCount":"101947","gcPercent":59.5,"numberOfComponentSequences":1,"numberOfContigs":2,"numberOfScaffolds":1,"scaffoldL50":1,"scaffoldN50":171384,"totalNumberOfChromosomes":1,"totalSequenceLength":"171384","totalUngappedLength":"171284"},"currentAccession":"GCA_027934045.1","organism":{"commonName":"Epstein-Barr virus","organismName":"human gammaherpesvirus 4","taxId":10376},"sourceDatabase":"SOURCE_DATABASE_GENBANK"}
{"accession":"GCA_027934055.1","assemblyInfo":{"assemblyLevel":"Chromosome","assemblyMethod":"SOAPdenovo 1.05","assemblyName":"ASM2793405v1","assemblyStatus":"current","assemblyType":"haploid","releaseDate":"2016-09-26","sequencingTech":"Illumina HiSeq","submitter":"Contact:Chen-Qing Zheng Central South University, Cancer Research Institute; Xiangya Road 110, ChangSha, HuNan 410078, China"},"assemblyStats":{"contigL50":2,"contigN50":44327,"gcCount":"97866","gcPercent":59.0,"numberOfComponentSequences":1,"numberOfContigs":21,"numberOfScaffolds":1,"scaffoldL50":1,"scaffoldN50":171383,"totalNumberOfChromosomes":1,"totalSequenceLength":"171383","totalUngappedLength":"166311"},"currentAccession":"GCA_027934055.1","organism":{"commonName":"Epstein-Barr virus","organismName":"human gammaherpesvirus 4","taxId":10376},"sourceDatabase":"SOURCE_DATABASE_GENBANK"}
{"accession":"GCA_027934065.1","assemblyInfo":{"assemblyLevel":"Chromosome","assemblyMethod":"Velvet v. 1.2.10; Novoalign v. 3.02.13","assemblyName":"Hgammaherpesvirus 4 str UPN107_PBMC_1.0","assemblyStatus":"current","assemblyType":"haploid","bioprojectAccession":"PRJDB7503","bioprojectLineage":[{"bioprojects":[{"accession":"PRJDB7503","title":"Epstein-Barr virus (EBV) genome sequencing in EBV-associated diseases"}]}],"biosample":{"accession":"SAMD00141501","attributes":[{"name":"sample_name","value":"EBV_UPN107_PBMC"},{"name":"UPN","value":"UPN107"},{"name":"collection_date","value":"2013"},{"name":"disease","value":"chronic active EBV infection"},{"name":"env_broad_scale","value":"blood"},{"name":"env_local_scale","value":"blood"},{"name":"env_medium","value":"blood"},{"name":"geo_loc_name","value":"Japan:Aichi"},{"name":"host","value":"Homo sapiens"},{"name":"isol_growth_condt","value":"not applicable"},{"name":"lat_lon","value":"35.15 N 136.92 E"},{"name":"project_name","value":"Epstein-Barr virus (EBV) genome sequencing in EBV-associated diseases"},{"name":"propagation","value":"not applicable"},{"name":"type","value":"PBMC"},{"name":"isolate","value":"missing"},{"name":"strain","value":"missing"}],"description":{"comment":"Keywords: GSC:MIxS;MIGS:6.0","organism":{"organismName":"human gammaherpesvirus 4","taxId":10376},"title":"EBV isolated from PBMC of UPN107 (a chronic active EBV infection patient)"},"lastUpdated":"2024-01-26T21:07:41.476","models":["MIGS.vi.human-associated"],"owner":{"name":"Center for Advanced Medicine and Clinical Research, Nagoya University Hospital"},"package":"MIGS.vi.human-associated.6.0","publicationDate":"2018-11-22T00:00:00.000","status":{"status":"live","when":"2018-11-23T01:01:10.499"},"submissionDate":"2018-11-23T01:01:10.496"},"releaseDate":"2018-11-22","sequencingTech":"HiSeq2500","submitter":"Contact:Yusuke Okuno Nagoya University Graduate School of Medicine, Department of Virology; 65 Tsurumai-cho Showa-ku, Nagoya, Aichi 466-8560, Japan"},"assemblyStats":{"contigL50":1,"contigN50":133011,"gcCount":"102011","gcPercent":59.5,"numberOfComponentSequences":1,"numberOfContigs":2,"numberOfScaffolds":1,"scaffoldL50":1,"scaffoldN50":171375,"totalNumberOfChromosomes":1,"totalSequenceLength":"171375","totalUngappedLength":"171338"},"currentAccession":"GCA_027934065.1","organism":{"commonName":"Epstein-Barr virus","organismName":"human gammaherpesvirus 4","taxId":10376},"sourceDatabase":"SOURCE_DATABASE_GENBANK"}
{"accession":"GCA_027934075.1","assemblyInfo":{"assemblyLevel":"Complete Genome","assemblyMethod":"Velvet v. 1.2.10; Novoalign v. 3.02.13","assemblyName":"Hgammaherpesvirus 4 str UPN495_PBMC_1.0","assemblyStatus":"current","assemblyType":"haploid","bioprojectAccession":"PRJDB7503","bioprojectLineage":[{"bioprojects":[{"accession":"PRJDB7503","title":"Epstein-Barr virus (EBV) genome sequencing in EBV-associated diseases"}]}],"biosample":{"accession":"SAMD00141633","attributes":[{"name":"sample_name","value":"EBV_UPN495_PBMC"},{"name":"UPN","value":"UPN495"},{"name":"collection_date","value":"2013"},{"name":"disease","value":"chronic active EBV infection"},{"name":"env_broad_scale","value":"blood"},{"name":"env_local_scale","value":"blood"},{"name":"env_medium","value":"blood"},{"name":"geo_loc_name","value":"Japan:Aichi"},{"name":"host","value":"Homo sapiens"},{"name":"isol_growth_condt","value":"not applicable"},{"name":"lat_lon","value":"35.15 N 136.92 E"},{"name":"project_name","value":"Epstein-Barr virus (EBV) genome sequencing in EBV-associated diseases"},{"name":"propagation","value":"not applicable"},{"name":"type","value":"PBMC"},{"name":"isolate","value":"missing"},{"name":"strain","value":"missing"}],"description":{"comment":"Keywords: GSC:MIxS;MIGS:6.0","organism":{"organismName":"human gammaherpesvirus 4","taxId":10376},"title":"EBV isolated from PBMC of UPN495 (a chronic active EBV infection patient)"},"lastUpdated":"2024-01-26T21:07:44.706","models":["MIGS.vi.human-associated"],"owner":{"name":"Center for Advanced Medicine and Clinical Research, Nagoya University Hospital"},"package":"MIGS.vi.human-associated.6.0","publicationDate":"2018-11-22T00:00:00.000","status":{"status":"live","when":"2018-11-23T01:01:12.842"},"submissionDate":"2018-11-23T01:01:12.840"},"releaseDate":"2018-11-22","sequencingTech":"HiSeq2500","submitter":"Contact:Yusuke Okuno Nagoya University Graduate School of Medicine, Department of Virology; 65 Tsurumai-cho Showa-ku, Nagoya, Aichi 466-8560, Japan"},"assemblyStats":{"contigL50":1,"contigN50":171374,"gcCount":"102070","gcPercent":59.5,"numberOfComponentSequences":1,"numberOfContigs":1,"numberOfScaffolds":1,"scaffoldL50":1,"scaffoldN50":171374,"totalNumberOfChromosomes":1,"totalSequenceLength":"171374","totalUngappedLength":"171374"},"currentAccession":"GCA_027934075.1","organism":{"commonName":"Epstein-Barr virus","organismName":"human gammaherpesvirus 4","taxId":10376},"sourceDatabase":"SOURCE_DATABASE_GENBANK"}
{"accession":"GCA_027934085.1","assemblyInfo":{"assemblyLevel":"Complete Genome","assemblyMethod":"Velvet v. 1.2.10; Novoalign v. 3.02.13","assemblyName":"Hgammaherpesvirus 4 str UPN267_PBMC_1.0","assemblyStatus":"current","assemblyType":"haploid","bioprojectAccession":"PRJDB7503","bioprojectLineage":[{"bioprojects":[{"accession":"PRJDB7503","title":"Epstein-Barr virus (EBV) genome sequencing in EBV-associated diseases"}]}],"biosample":{"accession":"SAMD00141585","attributes":[{"name":"sample_name","value":"EBV_UPN267_PBMC"},{"name":"UPN","value":"UPN267"},{"name":"collection_date","value":"2013"},{"name":"disease","value":"chronic active EBV infection"},{"name":"env_broad_scale","value":"blood"},{"name":"env_local_scale","value":"blood"},{"name":"env_medium","value":"blood"},{"name":"geo_loc_name","value":"Japan:Aichi"},{"name":"host","value":"Homo sapiens"},{"name":"isol_growth_condt","value":"not applicable"},{"name":"lat_lon","value":"35.15 N 136.92 E"},{"name":"project_name","value":"Epstein-Barr virus (EBV) genome sequencing in EBV-associated diseases"},{"name":"propagation","value":"not applicable"},{"name":"type","value":"PBMC"},{"name":"isolate","value":"missing"},{"name":"strain","value":"missing"}],"description":{"comment":"Keywords: GSC:MIxS;MIGS:6.0","organism":{"organismName":"human gammaherpesvirus 4","taxId":10376},"title":"EBV isolated from PBMC of UPN267 (a chronic active EBV infection patient)"},"lastUpdated":"2024-01-26T21:07:43.563","models":["MIGS.vi.human-associated"],"owner":{"name":"Center for Advanced Medicine and Clinical Research, Nagoya University Hospital"},"package":"MIGS.vi.human-associated.6.0","publicationDate":"2018-11-22T00:00:00.000","status":{"status":"live","when":"2018-11-23T01:01:12.004"},"submissionDate":"2018-11-23T01:01:12.003"},"releaseDate":"2018-11-22","sequencingTech":"HiSeq2500","submitter":"Contact:Yusuke Okuno Nagoya University Graduate School of Medicine, Department of Virology; 65 Tsurumai-cho Showa-ku, Nagoya, Aichi 466-8560, Japan"},"assemblyStats":{"contigL50":1,"contigN50":171371,"gcCount":"102072","gcPercent":59.5,"numberOfComponentSequences":1,"numberOfContigs":1,"numberOfScaffolds":1,"scaffoldL50":1,"scaffoldN50":171371,"totalNumberOfChromosomes":1,"totalSequenceLength":"171371","totalUngappedLength":"171371"},"currentAccession":"GCA_027934085.1","organism":{"commonName":"Epstein-Barr virus","organismName":"human gammaherpesvirus 4","taxId":10376},"sourceDatabase":"SOURCE_DATABASE_GENBANK"}
{"accession":"GCA_027934095.1","assemblyInfo":{"assemblyLevel":"Chromosome","assemblyMethod":"Velvet v. 1.2.10; Novoalign v. 3.02.13","assemblyName":"Hgammaherpesvirus 4 str UPN140_tumor_1.0","assemblyStatus":"current","assemblyType":"haploid","bioprojectAccession":"PRJDB7503","bioprojectLineage":[{"bioprojects":[{"accession":"PRJDB7503","title":"Epstein-Barr virus (EBV) genome sequencing in EBV-associated diseases"}]}],"biosample":{"accession":"SAMD00141541","attributes":[{"name":"sample_name","value":"EBV_UPN140_tumor"},{"name":"UPN","value":"UPN140"},{"name":"collection_date","value":"2013"},{"name":"disease","value":"chronic active EBV infection"},{"name":"env_broad_scale","value":"blood"},{"name":"env_local_scale","value":"blood"},{"name":"env_medium","value":"blood"},{"name":"geo_loc_name","value":"Japan:Aichi"},{"name":"host","value":"Homo sapiens"},{"name":"isol_growth_condt","value":"not applicable"},{"name":"lat_lon","value":"35.15 N 136.92 E"},{"name":"project_name","value":"Epstein-Barr virus (EBV) genome sequencing in EBV-associated diseases"},{"name":"propagation","value":"not applicable"},{"name":"type","value":"tumor"},{"name":"isolate","value":"missing"},{"name":"strain","value":"missing"}],"description":{"comment":"Keywords: GSC:MIxS;MIGS:6.0","organism":{"organismName":"human gammaherpesvirus 4","taxId":10376},"title":"EBV isolated from EBV-infected cells of UPN140 (a chronic active EBV infection patient)"},"lastUpdated":"2024-01-26T21:07:42.408","models":["MIGS.vi.human-associated"],"owner":{"name":"Center for Advanced Medicine and Clinical Research, Nagoya University Hospital"},"package":"MIGS.vi.human-associated.6.0","publicationDate":"2018-11-22T00:00:00.000","status":{"status":"live","when":"2018-11-23T01:01:11.175"},"submissionDate":"2018-11-23T01:01:11.173"},"releaseDate":"2018-11-22","sequencingTech":"HiSeq2500","submitter":"Contact:Yusuke Okuno Nagoya University Graduate School of Medicine, Department of Virology; 65 Tsurumai-cho Showa-ku, Nagoya, Aichi 466-8560, Japan"},"assemblyStats":{"contigL50":1,"contigN50":134390,"gcCount":"101985","gcPercent":59.5,"numberOfComponentSequences":1,"numberOfContigs":3,"numberOfScaffolds":1,"scaffoldL50":1,"scaffoldN50":171369,"totalNumberOfChromosomes":1,"totalSequenceLength":"171369","totalUngappedLength":"171257"},"currentAccession":"GCA_027934095.1","organism":{"commonName":"Epstein-Barr virus","organismName":"human gammaherpesvirus 4","taxId":10376},"sourceDatabase":"SOURCE_DATABASE_GENBANK"}
{"accession":"GCA_027934105.1","assemblyInfo":{"assemblyLevel":"Complete Genome","assemblyMethod":"Velvet v. 1.2.10; Novoalign v. 3.02.13","assemblyName":"Hgammaherpesvirus 4 str UPN105_tumor_1.0","assemblyStatus":"current","assemblyType":"haploid","bioprojectAccession":"PRJDB7503","bioprojectLineage":[{"bioprojects":[{"accession":"PRJDB7503","title":"Epstein-Barr virus (EBV) genome sequencing in EBV-associated diseases"}]}],"biosample":{"accession":"SAMD00141499","attributes":[{"name":"sample_name","value":"EBV_UPN105_tumor"},{"name":"UPN","value":"UPN105"},{"name":"collection_date","value":"2013"},{"name":"disease","value":"chronic active EBV infection"},{"name":"env_broad_scale","value":"blood"},{"name":"env_local_scale","value":"blood"},{"name":"env_medium","value":"blood"},{"name":"geo_loc_name","value":"Japan:Aichi"},{"name":"host","value":"Homo sapiens"},{"name":"isol_growth_condt","value":"not applicable"},{"name":"lat_lon","value":"35.15 N 136.92 E"},{"name":"project_name","value":"Epstein-Barr virus (EBV) genome sequencing in EBV-associated diseases"},{"name":"propagation","value":"not applicable"},{"name":"type","value":"tumor"},{"name":"isolate","value":"missing"},{"name":"strain","value":"missing"}],"description":{"comment":"Keywords: GSC:MIxS;MIGS:6.0","organism":{"organismName":"human gammaherpesvirus 4","taxId":10376},"title":"EBV isolated from EBV-infected cells of UPN105 (a chronic active EBV infection patient)"},"lastUpdated":"2024-01-26T21:07:41.436","models":["MIGS.vi.human-associated"],"owner":{"name":"Center for Advanced Medicine and Clinical Research, Nagoya University Hospital"},"package":"MIGS.vi.human-associated.6.0","publicationDate":"2018-11-22T00:00:00.000","status":{"status":"live","when":"2018-11-23T01:01:10.464"},"submissionDate":"2018-11-23T01:01:10.463"},"releaseDate":"2018-11-22","sequencingTech":"HiSeq2500","submitter":"Contact:Yusuke Okuno Nagoya University Graduate School of Medicine, Department of Virology; 65 Tsurumai-cho Showa-ku, Nagoya, Aichi 466-8560, Japan"},"assemblyStats":{"contigL50":1,"contigN50":171362,"gcCount":"102032","gcPercent":59.5,"numberOfComponentSequences":1,"numberOfContigs":1,"numberOfScaffolds":1,"scaffoldL50":1,"scaffoldN50":171362,"totalNumberOfChromosomes":1,"totalSequenceLength":"171362","totalUngappedLength":"171362"},"currentAccession":"GCA_027934105.1","organism":{"commonName":"Epstein-Barr virus","organismName":"human gammaherpesvirus 4","taxId":10376},"sourceDatabase":"SOURCE_DATABASE_GENBANK"}
{"accession":"GCA_027934115.1","assemblyInfo":{"assemblyLevel":"Chromosome","assemblyMethod":"Velvet v. 1.2.10; Novoalign v. 3.02.13","assemblyName":"Hgammaherpesvirus 4 str UPN484_PBMC_1.0","assemblyStatus":"current","assemblyType":"haploid","bioprojectAccession":"PRJDB7503","bioprojectLineage":[{"bioprojects":[{"accession":"PRJDB7503","title":"Epstein-Barr virus (EBV) genome sequencing in EBV-associated diseases"}]}],"biosample":{"accession":"SAMD00141629","attributes":[{"name":"sample_name","value":"EBV_UPN484_PBMC"},{"name":"UPN","value":"UPN484"},{"name":"collection_date","value":"2013"},{"name":"disease","value":"chronic active EBV infection"},{"name":"env_broad_scale","value":"blood"},{"name":"env_local_scale","value":"blood"},{"name":"env_medium","value":"blood"},{"name":"geo_loc_name","value":"Japan:Aichi"},{"name":"host","value":"Homo sapiens"},{"name":"isol_growth_condt","value":"not applicable"},{"name":"lat_lon","value":"35.15 N 136.92 E"},{"name":"project_name","value":"Epstein-Barr virus (EBV) genome sequencing in EBV-associated diseases"},{"name":"propagation","value":"not applicable"},{"name":"type","value":"PBMC"},{"name":"isolate","value":"missing"},{"name":"strain","value":"missing"}],"description":{"comment":"Keywords: GSC:MIxS;MIGS:6.0","organism":{"organismName":"human gammaherpesvirus 4","taxId":10376},"title":"EBV isolated from PBMC of UPN484 (a chronic active EBV infection patient)"},"lastUpdated":"2024-01-26T21:07:44.465","models":["MIGS.vi.human-associated"],"owner":{"name":"Center for Advanced Medicine and Clinical Research, Nagoya University Hospital"},"package":"MIGS.vi.human-associated.6.0","publicationDate":"2018-11-22T00:00:00.000","status":{"status":"live","when":"2018-11-23T01:01:12.778"},"submissionDate":"2018-11-23T01:01:12.776"},"releaseDate":"2018-11-22","sequencingTech":"HiSeq2500","submitter":"Contact:Yusuke Okuno Nagoya University Graduate School of Medicine, Department of Virology; 65 Tsurumai-cho Showa-ku, Nagoya, Aichi 466-8560, Japan"},"assemblyStats":{"contigL50":1,"contigN50":170770,"gcCount":"102040","gcPercent":59.5,"numberOfComponentSequences":1,"numberOfContigs":2,"numberOfScaffolds":1,"scaffoldL50":1,"scaffoldN50":171354,"totalNumberOfChromosomes":1,"totalSequenceLength":"171354","totalUngappedLength":"171343"},"currentAccession":"GCA_027934115.1","organism":{"commonName":"Epstein-Barr virus","organismName":"human gammaherpesvirus 4","taxId":10376},"sourceDatabase":"SOURCE_DATABASE_GENBANK"}
{"accession":"GCA_027934125.1","assemblyInfo":{"assemblyLevel":"Complete Genome","assemblyMethod":"Velvet v. 1.2.10; Novoalign v. 3.02.13","assemblyName":"Hgammaherpesvirus 4 str UPN584_PBMC_1.0","assemblyStatus":"current","assemblyType":"haploid","bioprojectAccession":"PRJDB7503","bioprojectLineage":[{"bioprojects":[{"accession":"PRJDB7503","title":"Epstein-Barr virus (EBV) genome sequencing in EBV-associated diseases"}]}],"biosample":{"accession":"SAMD00141651","attributes":[{"name":"sample_name","value":"EBV_UPN584_PBMC"},{"name":"UPN","value":"UPN584"},{"name":"collection_date","value":"2013"},{"name":"disease","value":"chronic active EBV infection"},{"name":"env_broad_scale","value":"blood"},{"name":"env_local_scale","value":"blood"},{"name":"env_medium","value":"blood"},{"name":"geo_loc_name","value":"Japan:Aichi"},{"name":"host","value":"Homo sapiens"},{"name":"isol_growth_condt","value":"not applicable"},{"name":"lat_lon","value":"35.15 N 136.92 E"},{"name":"project_name","value":"Epstein-Barr virus (EBV) genome sequencing in EBV-associated diseases"},{"name":"propagation","value":"not applicable"},{"name":"type","value":"PBMC"},{"name":"isolate","value":"missing"},{"name":"strain","value":"missing"}],"description":{"comment":"Keywords: GSC:MIxS;MIGS:6.0","organism":{"organismName":"human gammaherpesvirus 4","taxId":10376},"title":"EBV isolated from PBMC of UPN584 (a chronic active EBV infection patient)"},"lastUpdated":"2024-01-26T21:07:45.572","models":["MIGS.vi.human-associated"],"owner":{"name":"Center for Advanced Medicine and Clinical Research, Nagoya University Hospital"},"package":"MIGS.vi.human-associated.6.0","publicationDate":"2018-11-22T00:00:00.000","status":{"status":"live","when":"2018-11-23T01:01:13.146"},"submissionDate":"2018-11-23T01:01:13.143"},"releaseDate":"2018-11-22","sequencingTech":"HiSeq2500","submitter":"Contact:Yusuke Okuno Nagoya University Graduate School of Medicine, Department of Virology; 65 Tsurumai-cho Showa-ku, Nagoya, Aichi 466-8560, Japan"},"assemblyStats":{"contigL50":1,"contigN50":171352,"gcCount":"102052","gcPercent":59.5,"numberOfComponentSequences":1,"numberOfContigs":1,"numberOfScaffolds":1,"scaffoldL50":1,"scaffoldN50":171352,"totalNumberOfChromosomes":1,"totalSequenceLength":"171352","totalUngappedLength":"171352"},"currentAccession":"GCA_027934125.1","organism":{"commonName":"Epstein-Barr virus","organismName":"human gammaherpesvirus 4","taxId":10376},"sourceDatabase":"SOURCE_DATABASE_GENBANK"}
{"accession":"GCA_027934135.1","assemblyInfo":{"assemblyLevel":"Complete Genome","assemblyMethod":"Velvet v. 1.2.10; Novoalign v. 3.02.13","assemblyName":"Hgammaherpesvirus 4 str SNK1_cell_1.0","assemblyStatus":"current","assemblyType":"haploid","bioprojectAccession":"PRJDB7503","bioprojectLineage":[{"bioprojects":[{"accession":"PRJDB7503","title":"Epstein-Barr virus (EBV) genome sequencing in EBV-associated diseases"}]}],"biosample":{"accession":"SAMD00141484","attributes":[{"name":"sample_name","value":"EBV_SNK1_cell"},{"name":"UPN","value":"SNK1"},{"name":"collection_date","value":"2013"},{"name":"disease","value":"chronic active EBV infection"},{"name":"env_broad_scale","value":"blood"},{"name":"env_local_scale","value":"blood"},{"name":"env_medium","value":"blood"},{"name":"geo_loc_name","value":"Japan:Aichi"},{"name":"host","value":"Homo sapiens"},{"name":"isol_growth_condt","value":"not applicable"},{"name":"lat_lon","value":"35.15 N 136.92 E"},{"name":"project_name","value":"Epstein-Barr virus (EBV) genome sequencing in EBV-associated diseases"},{"name":"propagation","value":"not applicable"},{"name":"type","value":"cell line"},{"name":"isolate","value":"missing"},{"name":"strain","value":"missing"}],"description":{"comment":"Keywords: GSC:MIxS;MIGS:6.0","organism":{"organismName":"human gammaherpesvirus 4","taxId":10376},"title":"EBV isolated from SNK1 cell line"},"lastUpdated":"2024-01-26T21:07:41.123","models":["MIGS.vi.human-associated"],"owner":{"name":"Center for Advanced Medicine and Clinical Research, Nagoya University Hospital"},"package":"MIGS.vi.human-associated.6.0","publicationDate":"2018-11-22T00:00:00.000","status":{"status":"live","when":"2018-11-23T01:01:10.190"},"submissionDate":"2018-11-23T01:01:10.190"},"releaseDate":"2018-11-22","sequencingTech":"HiSeq2500","submitter":"Contact:Yusuke Okuno Nagoya University Graduate School of Medicine, Department of Virology; 65 Tsurumai-cho Showa-ku, Nagoya, Aichi 466-8560, Japan"},"assemblyStats":{"contigL50":1,"contigN50":171351,"gcCount":"102049","gcPercent":59.5,"numberOfComponentSequences":1,"numberOfContigs":1,"numberOfScaffolds":1,"scaffoldL50":1,"scaffoldN50":171351,"totalNumberOfChromosomes":1,"totalSequenceLength":"171351","totalUngappedLength":"171351"},"currentAccession":"GCA_027934135.1","organism":{"commonName":"Epstein-Barr virus","organismName":"human gammaherpesvirus 4","taxId":10376},"sourceDatabase":"SOURCE_DATABASE_GENBANK"}
{"accession":"GCA_027934145.1","annotationInfo":{"name":"Annotation submitted by Contact:Kai Xiao Central South University Cancer Research Institute, Cancer Genome Department; NO. 110 Xiangya Road, Changsha, Hunan 410008, China","provider":"Contact:Kai Xiao Central South University Cancer Research Institute, Cancer Genome Department; NO. 110 Xiangya Road, Changsha, Hunan 410008, China","releaseDate":"2015-01-14","stats":{"geneCounts":{"proteinCoding":13,"total":13}}},"assemblyInfo":{"assemblyLevel":"Complete Genome","assemblyName":"ASM2793414v1","assemblyStatus":"current","assemblyType":"haploid","releaseDate":"2015-01-13","submitter":"Contact:Kai Xiao Central South University Cancer Research Institute, Cancer Genome Department; NO. 110 Xiangya Road, Changsha, Hunan 410008, China"},"assemblyStats":{"contigL50":1,"contigN50":171344,"gcCount":"100317","gcPercent":58.5,"numberOfComponentSequences":1,"numberOfContigs":1,"numberOfScaffolds":1,"scaffoldL50":1,"scaffoldN50":171344,"totalNumberOfChromosomes":1,"totalSequenceLength":"171344","totalUngappedLength":"171344"},"currentAccession":"GCA_027934145.1","organism":{"commonName":"Epstein-Barr virus","organismName":"human gammaherpesvirus 4","taxId":10376},"sourceDatabase":"SOURCE_DATABASE_GENBANK"}
{"accession":"GCA_027934155.1","assemblyInfo":{"assemblyLevel":"Complete Genome","assemblyMethod":"Velvet v. 1.2.10; Novoalign v. 3.02.13","assemblyName":"Hgammaherpesvirus 4 str UPN5575_PBMC_1.0","assemblyStatus":"current","assemblyType":"haploid","bioprojectAccession":"PRJDB7503","bioprojectLineage":[{"bioprojects":[{"accession":"PRJDB7503","title":"Epstein-Barr virus (EBV) genome sequencing in EBV-associated diseases"}]}],"biosample":{"accession":"SAMD00141643","attributes":[{"name":"sample_name","value":"EBV_UPN5575_PBMC"},{"name":"UPN","value":"UPN5575"},{"name":"collection_date","value":"2013"},{"name":"disease","value":"extranodal NK/T-cell lymphoma"},{"name":"env_broad_scale","value":"blood"},{"name":"env_local_scale","value":"blood"},{"name":"env_medium","value":"blood"},{"name":"geo_loc_name","value":"Japan:Aichi"},{"name":"host","value":"Homo sapiens"},{"name":"isol_growth_condt","value":"not applicable"},{"name":"lat_lon","value":"35.15 N 136.92 E"},{"name":"project_name","value":"Epstein-Barr virus (EBV) genome sequencing in EBV-associated diseases"},{"name":"propagation","value":"not applicable"},{"name":"type","value":"PBMC"},{"name":"isolate","value":"missing"},{"name":"strain","value":"missing"}],"description":{"comment":"Keywords: GSC:MIxS;MIGS:6.0","organism":{"organismName":"human gammaherpesvirus 4","taxId":10376},"title":"EBV isolated from PBMC of UPN5575 (an extranodal NK/T-cell lymphoma patient)"},"lastUpdated":"2024-01-26T21:07:44.956","models":["MIGS.vi.human-associated"],"owner":{"name":"Center for Advanced Medicine and Clinical Research, Nagoya University Hospital"},"package":"MIGS.vi.human-associated.6.0","publicationDate":"2018-11-22T00:00:00.000","status":{"status":"live","when":"2018-11-23T01:01:13.007"},"submissionDate":"2018-11-23T01:01:13.006"},"releaseDate":"2018-11-22","sequencingTech":"HiSeq2500","submitter":"Contact:Yusuke Okuno Nagoya University Graduate School of Medicine, Department of Virology; 65 Tsurumai-cho Showa-ku, Nagoya, Aichi 466-8560, Japan"},"assemblyStats":{"contigL50":1,"contigN50":171343,"gcCount":"102016","gcPercent":59.5,"numberOfComponentSequences":1,"numberOfContigs":1,"numberOfScaffolds":1,"scaffoldL50":1,"scaffoldN50":171343,"totalNumberOfChromosomes":1,"totalSequenceLength":"171343","totalUngappedLength":"171343"},"currentAccession":"GCA_027934155.1","organism":{"commonName":"Epstein-Barr virus","organismName":"human gammaherpesvirus 4","taxId":10376},"sourceDatabase":"SOURCE_DATABASE_GENBANK"}
{"accession":"GCA_027934165.1","annotationInfo":{"name":"Annotation submitted by Pathology, SL-79, Tulane University Health Sciences Center","provider":"Pathology, SL-79, Tulane University Health Sciences Center","releaseDate":"2012-12-28","stats":{"geneCounts":{"other":2,"proteinCoding":83,"total":85}}},"assemblyInfo":{"assemblyLevel":"Complete Genome","assemblyMethod":"Velvet v. 1.2.03","assemblyName":"ASM2793416v1","assemblyStatus":"current","assemblyType":"haploid","releaseDate":"2012-12-05","sequencingTech":"Sanger dideoxy sequencing; Illumina","submitter":"Pathology, SL-79, Tulane University Health Sciences Center"},"assemblyStats":{"contigL50":1,"contigN50":171323,"gcCount":"101996","gcPercent":59.5,"numberOfComponentSequences":1,"numberOfContigs":1,"numberOfScaffolds":1,"scaffoldL50":1,"scaffoldN50":171323,"totalNumberOfChromosomes":1,"totalSequenceLength":"171323","totalUngappedLength":"171323"},"currentAccession":"GCA_027934165.1","organism":{"commonName":"Epstein-Barr virus","organismName":"human gammaherpesvirus 4","taxId":10376},"sourceDatabase":"SOURCE_DATABASE_GENBANK"}
{"accession":"GCA_027934175.1","annotationInfo":{"name":"Annotation submitted by Informatics, Ontario Institute for Cancer Research","provider":"Informatics, Ontario Institute for Cancer Research","releaseDate":"2018-03-05","stats":{"geneCounts":{"other":3,"proteinCoding":82,"total":85}}},"assemblyInfo":{"assemblyLevel":"Complete Genome","assemblyMethod":"FastaAlternateReferenceMaker v. GenomeAnalysisTK-3.4-0","assemblyName":"ASM2793417v1","assemblyStatus":"current","assemblyType":"haploid","releaseDate":"2017-10-25","sequencingTech":"reference based assembly","submitter":"Informatics, Ontario Institute for Cancer Research"},"assemblyStats":{"contigL50":1,"contigN50":171322,"gcCount":"102008","gcPercent":59.5,"numberOfComponentSequences":1,"numberOfContigs":1,"numberOfScaffolds":1,"scaffoldL50":1,"scaffoldN50":171322,"totalNumberOfChromosomes":1,"totalSequenceLength":"171322","totalUngappedLength":"171322"},"currentAccession":"GCA_027934175.1","organism":{"commonName":"Epstein-Barr virus","organismName":"human gammaherpesvirus 4","taxId":10376},"sourceDatabase":"SOURCE_DATABASE_GENBANK"}
{"accession":"GCA_027934185.1","assemblyInfo":{"assemblyLevel":"Complete Genome","assemblyMethod":"Velvet v. 1.2.10; Novoalign v. 3.02.13","assemblyName":"Hgammaherpesvirus 4 str UPN1201_PBMC_1.0","assemblyStatus":"current","assemblyType":"haploid","bioprojectAccession":"PRJDB7503","bioprojectLineage":[{"bioprojects":[{"accession":"PRJDB7503","title":"Epstein-Barr virus (EBV) genome sequencing in EBV-associated diseases"}]}],"biosample":{"accession":"SAMD00141522","attributes":[{"name":"sample_name","value":"EBV_UPN1201_PBMC"},{"name":"UPN","value":"UPN1201"},{"name":"collection_date","value":"2013"},{"name":"disease","value":"extranodal NK/T-cell lymphoma"},{"name":"env_broad_scale","value":"blood"},{"name":"env_local_scale","value":"blood"},{"name":"env_medium","value":"blood"},{"name":"geo_loc_name","value":"Japan:Aichi"},{"name":"host","value":"Homo sapiens"},{"name":"isol_growth_condt","value":"not applicable"},{"name":"lat_lon","value":"35.15 N 136.92 E"},{"name":"project_name","value":"Epstein-Barr virus (EBV) genome sequencing in EBV-associated diseases"},{"name":"propagation","value":"not applicable"},{"name":"type","value":"PBMC"},{"name":"isolate","value":"missing"},{"name":"strain","value":"missing"}],"description":{"comment":"Keywords: GSC:MIxS;MIGS:6.0","organism":{"organismName":"human gammaherpesvirus 4","taxId":10376},"title":"EBV isolated from PBMC of UPN1201 (an extranodal NK/T-cell lymphoma patient)"},"lastUpdated":"2024-01-26T21:07:42.029","models":["MIGS.vi.human-associated"],"owner":{"name":"Center for Advanced Medicine and Clinical Research, Nagoya University Hospital"},"package":"MIGS.vi.human-associated.6.0","publicationDate":"2018-11-22T00:00:00.000","status":{"status":"live","when":"2018-11-23T01:01:10.865"},"submissionDate":"2018-11-23T01:01:10.863"},"releaseDate":"2018-11-22","sequencingTech":"HiSeq2500","submitter":"Contact:Yusuke Okuno Nagoya University Graduate School of Medicine, Department of Virology; 65 Tsurumai-cho Showa-ku, Nagoya, Aichi 466-8560, Japan"},"assemblyStats":{"contigL50":1,"contigN50":171309,"gcCount":"102015","gcPercent":59.5,"numberOfComponentSequences":1,"numberOfContigs":1,"numberOfScaffolds":1,"scaffoldL50":1,"scaffoldN50":171309,"totalNumberOfChromosomes":1,"totalSequenceLength":"171309","totalUngappedLength":"171309"},"currentAccession":"GCA_027934185.1","organism":{"commonName":"Epstein-Barr virus","organismName":"human gammaherpesvirus 4","taxId":10376},"sourceDatabase":"SOURCE_DATABASE_GENBANK"}
{"accession":"GCA_027934195.1","annotationInfo":{"name":"Annotation submitted by Department of Pathology, The Third Affiliated Hospital, Sun Yat-sen University","provider":"Department of Pathology, The Third Affiliated Hospital, Sun Yat-sen University","releaseDate":"2017-08-27","stats":{"geneCounts":{"nonCoding":3,"proteinCoding":70,"total":73}}},"assemblyInfo":{"assemblyLevel":"Chromosome","assemblyMethod":"clc-assembly-cell v. v.4.2.2","assemblyName":"ASM2793419v1","assemblyStatus":"current","assemblyType":"haploid","bioprojectAccession":"PRJNA317709","bioprojectLineage":[{"bioprojects":[{"accession":"PRJNA317709","title":"Epstein-Barr virus Genome sequencing and assembly"}]}],"biosample":{"accession":"SAMN04623569","attributes":[{"name":"strain","value":"not applicable"},{"name":"isolate","value":"not applicable"},{"name":"collected_by","value":"The Third Affiliated Hospital, Sun Yat-sen University"},{"name":"collection_date","value":"2012-04-13"},{"name":"geo_loc_name","value":"China: guangdong"},{"name":"host","value":"Homo sapiens"},{"name":"host_disease","value":"nasopharyngeal carcinoma"},{"name":"isolation_source","value":"cell line"},{"name":"lat_lon","value":"23.12 N 113.28 E"}],"description":{"organism":{"organismName":"human gammaherpesvirus 4","taxId":10376},"title":"Pathogen: clinical or host-associated sample from human gammaherpesvirus 4"},"lastUpdated":"2024-01-26T21:07:17.989","models":["Pathogen.cl"],"owner":{"contacts":[{}],"name":"The Third Affiliated Hospital, Sun Yat-sen University"},"package":"Pathogen.cl.1.0","publicationDate":"2016-04-08T00:00:00.000","sampleIds":[{"label":"Sample name","value":"GC-EBV2"}],"status":{"status":"live","when":"2016-04-08T03:45:06.254"},"submissionDate":"2016-04-08T03:45:06.000"},"releaseDate":"2017-08-22","sequencingTech":"Illumina","submitter":"Department of Pathology, The Third Affiliated Hospital, Sun Yat-sen University"},"assemblyStats":{"contigL50":2,"contigN50":44606,"gcCount":"97727","gcPercent":59.0,"numberOfComponentSequences":1,"numberOfContigs":29,"numberOfScaffolds":1,"scaffoldL50":1,"scaffoldN50":171299,"totalNumberOfChromosomes":1,"totalSequenceLength":"171299","totalUngappedLength":"166365"},"currentAccession":"GCA_027934195.1","organism":{"commonName":"Epstein-Barr virus","organismName":"human gammaherpesvirus 4","taxId":10376},"sourceDatabase":"SOURCE_DATABASE_GENBANK"}
{"accession":"GCA_027934205.1","assemblyInfo":{"assemblyLevel":"Chromosome","assemblyMethod":"Velvet v. 1.2.10; Novoalign v. 3.02.13","assemblyName":"Hgammaherpesvirus 4 str UPN136_tumor_1.0","assemblyStatus":"current","assemblyType":"haploid","bioprojectAccession":"PRJDB7503","bioprojectLineage":[{"bioprojects":[{"accession":"PRJDB7503","title":"Epstein-Barr virus (EBV) genome sequencing in EBV-associated diseases"}]}],"biosample":{"accession":"SAMD00141536","attributes":[{"name":"sample_name","value":"EBV_UPN136_tumor"},{"name":"UPN","value":"UPN136"},{"name":"collection_date","value":"2013"},{"name":"disease","value":"chronic active EBV infection"},{"name":"env_broad_scale","value":"blood"},{"name":"env_local_scale","value":"blood"},{"name":"env_medium","value":"blood"},{"name":"geo_loc_name","value":"Japan:Aichi"},{"name":"host","value":"Homo sapiens"},{"name":"isol_growth_condt","value":"not applicable"},{"name":"lat_lon","value":"35.15 N 136.92 E"},{"name":"project_name","value":"Epstein-Barr virus (EBV) genome sequencing in EBV-associated diseases"},{"name":"propagation","value":"not applicable"},{"name":"type","value":"tumor"},{"name":"isolate","value":"missing"},{"name":"strain","value":"missing"}],"description":{"comment":"Keywords: GSC:MIxS;MIGS:6.0","organism":{"organismName":"human gammaherpesvirus 4","taxId":10376},"title":"EBV isolated from EBV-infected cells of UPN136 (a chronic active EBV infection patient)"},"lastUpdated":"2024-01-26T21:07:42.311","models":["MIGS.vi.human-associated"],"owner":{"name":"Center for Advanced Medicine and Clinical Research, Nagoya University Hospital"},"package":"MIGS.vi.human-associated.6.0","publicationDate":"2018-11-22T00:00:00.000","status":{"status":"live","when":"2018-11-23T01:01:11.095"},"submissionDate":"2018-11-23T01:01:11.093"},"releaseDate":"2018-11-22","sequencingTech":"HiSeq2500","submitter":"Contact:Yusuke Okuno Nagoya University Graduate School of Medicine, Department of Virology; 65 Tsurumai-cho Showa-ku, Nagoya, Aichi 466-8560, Japan"},"assemblyStats":{"contigL50":1,"contigN50":130730,"gcCount":"101840","gcPercent":59.5,"numberOfComponentSequences":1,"numberOfContigs":3,"numberOfScaffolds":1,"scaffoldL50":1,"scaffoldN50":171289,"totalNumberOfChromosomes":1,"totalSequenceLength":"171289","totalUngappedLength":"171089"},"currentAccession":"GCA_027934205.1","organism":{"commonName":"Epstein-Barr virus","organismName":"human gammaherpesvirus 4","taxId":10376},"sourceDatabase":"SOURCE_DATABASE_GENBANK"}
{"accession":"GCA_027934215.1","assemblyInfo":{"assemblyLevel":"Complete Genome","assemblyMethod":"Velvet v. 1.2.10; Novoalign v. 3.02.13","assemblyName":"Hgammaherpesvirus 4 str UPN1833_tissue_1.0","assemblyStatus":"current","assemblyType":"haploid","bioprojectAccession":"PRJDB7503","bioprojectLineage":[{"bioprojects":[{"accession":"PRJDB7503","title":"Epstein-Barr virus (EBV) genome sequencing in EBV-associated diseases"}]}],"biosample":{"accession":"SAMD00141554","attributes":[{"name":"sample_name","value":"EBV_UPN1833_tissue"},{"name":"UPN","value":"UPN1833"},{"name":"collection_date","value":"2013"},{"name":"disease","value":"lymphoepithelioma"},{"name":"env_broad_scale","value":"blood"},{"name":"env_local_scale","value":"blood"},{"name":"env_medium","value":"blood"},{"name":"geo_loc_name","value":"Japan:Aichi"},{"name":"host","value":"Homo sapiens"},{"name":"isol_growth_condt","value":"not applicable"},{"name":"lat_lon","value":"35.15 N 136.92 E"},{"name":"project_name","value":"Epstein-Barr virus (EBV) genome sequencing in EBV-associated diseases"},{"name":"propagation","value":"not applicable"},{"name":"type","value":"tissue"},{"name":"isolate","value":"missing"},{"name":"strain","value":"missing"}],"description":{"comment":"Keywords: GSC:MIxS;MIGS:6.0","organism":{"organismName":"human gammaherpesvirus 4","taxId":10376},"title":"EBV isolated from a tumor specimen of UPN1833 (a lymphoepithelioma patient)"},"lastUpdated":"2024-01-26T21:07:42.677","models":["MIGS.vi.human-associated"],"owner":{"name":"Center for Advanced Medicine and Clinical Research, Nagoya University Hospital"},"package":"MIGS.vi.human-associated.6.0","publicationDate":"2018-11-22T00:00:00.000","status":{"status":"live","when":"2018-11-23T01:01:11.410"},"submissionDate":"2018-11-23T01:01:11.410"},"releaseDate":"2018-11-22","sequencingTech":"HiSeq2500","submitter":"Contact:Yusuke Okuno Nagoya University Graduate School of Medicine, Department of Virology; 65 Tsurumai-cho Showa-ku, Nagoya, Aichi 466-8560, Japan"},"assemblyStats":{"contigL50":1,"contigN50":171260,"gcCount":"101960","gcPercent":59.5,"numberOfComponentSequences":1,"numberOfContigs":1,"numberOfScaffolds":1,"scaffoldL50":1,"scaffoldN50":171260,"totalNumberOfChromosomes":1,"totalSequenceLength":"171260","totalUngappedLength":"171260"},"currentAccession":"GCA_027934215.1","organism":{"commonName":"Epstein-Barr virus","organismName":"human gammaherpesvirus 4","taxId":10376},"sourceDatabase":"SOURCE_DATABASE_GENBANK"}
{"accession":"GCA_027934225.1","assemblyInfo":{"assemblyLevel":"Chromosome","assemblyMethod":"Velvet v. 1.2.10; Novoalign v. 3.02.13","assemblyName":"Hgammaherpesvirus 4 str UPN3755_tissue_1.0","assemblyStatus":"current","assemblyType":"haploid","bioprojectAccession":"PRJDB7503","bioprojectLineage":[{"bioprojects":[{"accession":"PRJDB7503","title":"Epstein-Barr virus (EBV) genome sequencing in EBV-associated diseases"}]}],"biosample":{"accession":"SAMD00141610","attributes":[{"name":"sample_name","value":"EBV_UPN3755_tissue"},{"name":"UPN","value":"UPN3755"},{"name":"collection_date","value":"2013"},{"name":"disease","value":"lymphoepithelioma"},{"name":"env_broad_scale","value":"blood"},{"name":"env_local_scale","value":"blood"},{"name":"env_medium","value":"blood"},{"name":"geo_loc_name","value":"Japan:Aichi"},{"name":"host","value":"Homo sapiens"},{"name":"isol_growth_condt","value":"not applicable"},{"name":"lat_lon","value":"35.15 N 136.92 E"},{"name":"project_name","value":"Epstein-Barr virus (EBV) genome sequencing in EBV-associated diseases"},{"name":"propagation","value":"not applicable"},{"name":"type","value":"tissue"},{"name":"isolate","value":"missing"},{"name":"strain","value":"missing"}],"description":{"comment":"Keywords: GSC:MIxS;MIGS:6.0","organism":{"organismName":"human gammaherpesvirus 4","taxId":10376},"title":"EBV isolated from a tumor specimen of UPN3755 (a lymphoepithelioma patient)"},"lastUpdated":"2024-01-26T21:07:44.063","models":["MIGS.vi.human-associated"],"owner":{"name":"Center for Advanced Medicine and Clinical Research, Nagoya University Hospital"},"package":"MIGS.vi.human-associated.6.0","publicationDate":"2018-11-22T00:00:00.000","status":{"status":"live","when":"2018-11-23T01:01:12.442"},"submissionDate":"2018-11-23T01:01:12.440"},"releaseDate":"2018-11-22","sequencingTech":"HiSeq2500","submitter":"Contact:Yusuke Okuno Nagoya University Graduate School of Medicine, Department of Virology; 65 Tsurumai-cho Showa-ku, Nagoya, Aichi 466-8560, Japan"},"assemblyStats":{"contigL50":1,"contigN50":95743,"gcCount":"101834","gcPercent":59.5,"numberOfComponentSequences":1,"numberOfContigs":2,"numberOfScaffolds":1,"scaffoldL50":1,"scaffoldN50":171240,"totalNumberOfChromosomes":1,"totalSequenceLength":"171240","totalUngappedLength":"171140"},"currentAccession":"GCA_027934225.1","organism":{"commonName":"Epstein-Barr virus","organismName":"human gammaherpesvirus 4","taxId":10376},"sourceDatabase":"SOURCE_DATABASE_GENBANK"}
{"accession":"GCA_027934235.1","assemblyInfo":{"assemblyLevel":"Chromosome","assemblyMethod":"Velvet v. 1.2.10; Novoalign v. 3.02.13","assemblyName":"Hgammaherpesvirus 4 str UPN563_CD56+_1.0","assemblyStatus":"current","assemblyType":"haploid","bioprojectAccession":"PRJDB7503","bioprojectLineage":[{"bioprojects":[{"accession":"PRJDB7503","title":"Epstein-Barr virus (EBV) genome sequencing in EBV-associated diseases"}]}],"biosample":{"accession":"SAMD00141646","attributes":[{"name":"sample_name","value":"EBV_UPN563_CD56+"},{"name":"UPN","value":"UPN563"},{"name":"collection_date","value":"2013"},{"name":"disease","value":"chronic active EBV infection"},{"name":"env_broad_scale","value":"blood"},{"name":"env_local_scale","value":"blood"},{"name":"env_medium","value":"blood"},{"name":"geo_loc_name","value":"Japan:Aichi"},{"name":"host","value":"Homo sapiens"},{"name":"isol_growth_condt","value":"not applicable"},{"name":"lat_lon","value":"35.15 N 136.92 E"},{"name":"project_name","value":"Epstein-Barr virus (EBV) genome sequencing in EBV-associated diseases"},{"name":"propagation","value":"not applicable"},{"name":"type","value":"CD56+"},{"name":"isolate","value":"missing"},{"name":"strain","value":"missing"}],"description":{"comment":"Keywords: GSC:MIxS;MIGS:6.0","organism":{"organismName":"human gammaherpesvirus 4","taxId":10376},"title":"EBV isolated from CD56+ cells of UPN563 (a chronic active EBV infection patient)"},"lastUpdated":"2024-01-26T21:07:45.033","models":["MIGS.vi.human-associated"],"owner":{"name":"Center for Advanced Medicine and Clinical Research, Nagoya University Hospital"},"package":"MIGS.vi.human-associated.6.0","publicationDate":"2018-11-22T00:00:00.000","status":{"status":"live","when":"2018-11-23T01:01:13.058"},"submissionDate":"2018-11-23T01:01:13.056"},"releaseDate":"2018-11-22","sequencingTech":"HiSeq2500","submitter":"Contact:Yusuke Okuno Nagoya University Graduate School of Medicine, Department of Virology; 65 Tsurumai-cho Showa-ku, Nagoya, Aichi 466-8560, Japan"},"assemblyStats":{"contigL50":2,"contigN50":56216,"gcCount":"101786","gcPercent":59.5,"numberOfComponentSequences":1,"numberOfContigs":3,"numberOfScaffolds":1,"scaffoldL50":1,"scaffoldN50":171238,"totalNumberOfChromosomes":1,"totalSequenceLength":"171238","totalUngappedLength":"171087"},"currentAccession":"GCA_027934235.1","organism":{"commonName":"Epstein-Barr virus","organismName":"human gammaherpesvirus 4","taxId":10376},"sourceDatabase":"SOURCE_DATABASE_GENBANK"}
{"accession":"GCA_027934245.1","assemblyInfo":{"assemblyLevel":"Chromosome","assemblyMethod":"Velvet v. 1.2.10; Novoalign v. 3.02.13","assemblyName":"Hgammaherpesvirus 4 str UPN3065_PBMC_1.0","assemblyStatus":"current","assemblyType":"haploid","bioprojectAccession":"PRJDB7503","bioprojectLineage":[{"bioprojects":[{"accession":"PRJDB7503","title":"Epstein-Barr virus (EBV) genome sequencing in EBV-associated diseases"}]}],"biosample":{"accession":"SAMD00141592","attributes":[{"name":"sample_name","value":"EBV_UPN3065_PBMC"},{"name":"UPN","value":"UPN3065"},{"name":"collection_date","value":"2013"},{"name":"disease","value":"extranodal NK/T-cell lymphoma"},{"name":"env_broad_scale","value":"blood"},{"name":"env_local_scale","value":"blood"},{"name":"env_medium","value":"blood"},{"name":"geo_loc_name","value":"Japan:Aichi"},{"name":"host","value":"Homo sapiens"},{"name":"isol_growth_condt","value":"not applicable"},{"name":"lat_lon","value":"35.15 N 136.92 E"},{"name":"project_name","value":"Epstein-Barr virus (EBV) genome sequencing in EBV-associated diseases"},{"name":"propagation","value":"not applicable"},{"name":"type","value":"PBMC"},{"name":"isolate","value":"missing"},{"name":"strain","value":"missing"}],"description":{"comment":"Keywords: GSC:MIxS;MIGS:6.0","organism":{"organismName":"human gammaherpesvirus 4","taxId":10376},"title":"EBV isolated from PBMC of UPN3065 (an extranodal NK/T-cell lymphoma patient)"},"lastUpdated":"2024-01-26T21:07:43.727","models":["MIGS.vi.human-associated"],"owner":{"name":"Center for Advanced Medicine and Clinical Research, Nagoya University Hospital"},"package":"MIGS.vi.human-associated.6.0","publicationDate":"2018-11-22T00:00:00.000","status":{"status":"live","when":"2018-11-23T01:01:12.141"},"submissionDate":"2018-11-23T01:01:12.140"},"releaseDate":"2018-11-22","sequencingTech":"HiSeq2500","submitter":"Contact:Yusuke Okuno Nagoya University Graduate School of Medicine, Department of Virology; 65 Tsurumai-cho Showa-ku, Nagoya, Aichi 466-8560, Japan"},"assemblyStats":{"contigL50":2,"contigN50":56187,"gcCount":"101763","gcPercent":59.5,"numberOfComponentSequences":1,"numberOfContigs":3,"numberOfScaffolds":1,"scaffoldL50":1,"scaffoldN50":171220,"totalNumberOfChromosomes":1,"totalSequenceLength":"171220","totalUngappedLength":"171041"},"currentAccession":"GCA_027934245.1","organism":{"commonName":"Epstein-Barr virus","organismName":"human gammaherpesvirus 4","taxId":10376},"sourceDatabase":"SOURCE_DATABASE_GENBANK"}
{"accession":"GCA_027934255.1","assemblyInfo":{"assemblyLevel":"Chromosome","assemblyMethod":"Velvet v. 1.2.10; Novoalign v. 3.02.13","assemblyName":"Hgammaherpesvirus 4 str UPN366_CD56+_1.0","assemblyStatus":"current","assemblyType":"haploid","bioprojectAccession":"PRJDB7503","bioprojectLineage":[{"bioprojects":[{"accession":"PRJDB7503","title":"Epstein-Barr virus (EBV) genome sequencing in EBV-associated diseases"}]}],"biosample":{"accession":"SAMD00141606","attributes":[{"name":"sample_name","value":"EBV_UPN366_CD56+"},{"name":"UPN","value":"UPN366"},{"name":"collection_date","value":"2013"},{"name":"disease","value":"chronic active EBV infection"},{"name":"env_broad_scale","value":"blood"},{"name":"env_local_scale","value":"blood"},{"name":"env_medium","value":"blood"},{"name":"geo_loc_name","value":"Japan:Aichi"},{"name":"host","value":"Homo sapiens"},{"name":"isol_growth_condt","value":"not applicable"},{"name":"lat_lon","value":"35.15 N 136.92 E"},{"name":"project_name","value":"Epstein-Barr virus (EBV) genome sequencing in EBV-associated diseases"},{"name":"propagation","value":"not applicable"},{"name":"type","value":"CD56+"},{"name":"isolate","value":"missing"},{"name":"strain","value":"missing"}],"description":{"comment":"Keywords: GSC:MIxS;MIGS:6.0","organism":{"organismName":"human gammaherpesvirus 4","taxId":10376},"title":"EBV isolated from CD56+ cells of UPN366 (a chronic active EBV infection patient)"},"lastUpdated":"2024-01-26T21:07:43.995","models":["MIGS.vi.human-associated"],"owner":{"name":"Center for Advanced Medicine and Clinical Research, Nagoya University Hospital"},"package":"MIGS.vi.human-associated.6.0","publicationDate":"2018-11-22T00:00:00.000","status":{"status":"live","when":"2018-11-23T01:01:12.377"},"submissionDate":"2018-11-23T01:01:12.376"},"releaseDate":"2018-11-22","sequencingTech":"HiSeq2500","submitter":"Contact:Yusuke Okuno Nagoya University Graduate School of Medicine, Department of Virology; 65 Tsurumai-cho Showa-ku, Nagoya, Aichi 466-8560, Japan"},"assemblyStats":{"contigL50":1,"contigN50":131881,"gcCount":"101755","gcPercent":59.5,"numberOfComponentSequences":1,"numberOfContigs":3,"numberOfScaffolds":1,"scaffoldL50":1,"scaffoldN50":171188,"totalNumberOfChromosomes":1,"totalSequenceLength":"171188","totalUngappedLength":"171050"},"currentAccession":"GCA_027934255.1","organism":{"commonName":"Epstein-Barr virus","organismName":"human gammaherpesvirus 4","taxId":10376},"sourceDatabase":"SOURCE_DATABASE_GENBANK"}
{"accession":"GCA_027934265.1","annotationInfo":{"name":"Annotation submitted by Section of Virology, Imperial College London","provider":"Section of Virology, Imperial College London","releaseDate":"2018-05-07","stats":{"geneCounts":{"proteinCoding":10,"total":10}}},"assemblyInfo":{"assemblyLevel":"Complete Genome","assemblyMethod":"Burrows-Wheeler Aligner v. v07.1.13","assemblyName":"ASM2793426v1","assemblyStatus":"current","assemblyType":"haploid","releaseDate":"2018-05-02","sequencingTech":"Illumina","submitter":"Section of Virology, Imperial College London"},"assemblyStats":{"contigL50":1,"contigN50":171152,"gcCount":"101711","gcPercent":59.5,"numberOfComponentSequences":1,"numberOfContigs":1,"numberOfScaffolds":1,"scaffoldL50":1,"scaffoldN50":171152,"totalNumberOfChromosomes":1,"totalSequenceLength":"171152","totalUngappedLength":"171152"},"currentAccession":"GCA_027934265.1","organism":{"commonName":"Epstein-Barr virus","organismName":"human gammaherpesvirus 4","taxId":10376},"sourceDatabase":"SOURCE_DATABASE_GENBANK"}
{"accession":"GCA_027934275.1","annotationInfo":{"name":"Annotation submitted by Section of Virology, Imperial College London","provider":"Section of Virology, Imperial College London","releaseDate":"2018-05-07","stats":{"geneCounts":{"proteinCoding":10,"total":10}}},"assemblyInfo":{"assemblyLevel":"Complete Genome","assemblyMethod":"Burrows-Wheeler Aligner v. v07.1.13","assemblyName":"ASM2793427v1","assemblyStatus":"current","assemblyType":"haploid","releaseDate":"2018-05-02","sequencingTech":"Illumina","submitter":"Section of Virology, Imperial College London"},"assemblyStats":{"contigL50":1,"contigN50":171116,"gcCount":"101689","gcPercent":59.5,"numberOfComponentSequences":1,"numberOfContigs":1,"numberOfScaffolds":1,"scaffoldL50":1,"scaffoldN50":171116,"totalNumberOfChromosomes":1,"totalSequenceLength":"171116","totalUngappedLength":"171116"},"currentAccession":"GCA_027934275.1","organism":{"commonName":"Epstein-Barr virus","organismName":"human gammaherpesvirus 4","taxId":10376},"sourceDatabase":"SOURCE_DATABASE_GENBANK"}
{"accession":"GCA_027934285.1","assemblyInfo":{"assemblyLevel":"Complete Genome","assemblyMethod":"Velvet v. 1.2.10; Novoalign v. 3.02.13","assemblyName":"Hgammaherpesvirus 4 str UPN4137_tissue_1.0","assemblyStatus":"current","assemblyType":"haploid","bioprojectAccession":"PRJDB7503","bioprojectLineage":[{"bioprojects":[{"accession":"PRJDB7503","title":"Epstein-Barr virus (EBV) genome sequencing in EBV-associated diseases"}]}],"biosample":{"accession":"SAMD00141619","attributes":[{"name":"sample_name","value":"EBV_UPN4137_tissue"},{"name":"UPN","value":"UPN4137"},{"name":"collection_date","value":"2013"},{"name":"disease","value":"EBV-positive lymphoid malignancy"},{"name":"env_broad_scale","value":"blood"},{"name":"env_local_scale","value":"blood"},{"name":"env_medium","value":"blood"},{"name":"geo_loc_name","value":"Japan:Aichi"},{"name":"host","value":"Homo sapiens"},{"name":"isol_growth_condt","value":"not applicable"},{"name":"lat_lon","value":"35.15 N 136.92 E"},{"name":"project_name","value":"Epstein-Barr virus (EBV) genome sequencing in EBV-associated diseases"},{"name":"propagation","value":"not applicable"},{"name":"type","value":"tissue"},{"name":"isolate","value":"missing"},{"name":"strain","value":"missing"}],"description":{"comment":"Keywords: GSC:MIxS;MIGS:6.0","organism":{"organismName":"human gammaherpesvirus 4","taxId":10376},"title":"EBV isolated from a tumor specimen of UPN4137 (an EBV-positive lymphoid malignancy patient)"},"lastUpdated":"2024-01-26T21:07:44.232","models":["MIGS.vi.human-associated"],"owner":{"name":"Center for Advanced Medicine and Clinical Research, Nagoya University Hospital"},"package":"MIGS.vi.human-associated.6.0","publicationDate":"2018-11-22T00:00:00.000","status":{"status":"live","when":"2018-11-23T01:01:12.608"},"submissionDate":"2018-11-23T01:01:12.606"},"releaseDate":"2018-11-22","sequencingTech":"HiSeq2500","submitter":"Contact:Yusuke Okuno Nagoya University Graduate School of Medicine, Department of Virology; 65 Tsurumai-cho Showa-ku, Nagoya, Aichi 466-8560, Japan"},"assemblyStats":{"contigL50":1,"contigN50":171107,"gcCount":"101911","gcPercent":59.5,"numberOfComponentSequences":1,"numberOfContigs":1,"numberOfScaffolds":1,"scaffoldL50":1,"scaffoldN50":171107,"totalNumberOfChromosomes":1,"totalSequenceLength":"171107","totalUngappedLength":"171107"},"currentAccession":"GCA_027934285.1","organism":{"commonName":"Epstein-Barr virus","organismName":"human gammaherpesvirus 4","taxId":10376},"sourceDatabase":"SOURCE_DATABASE_GENBANK"}
{"accession":"GCA_027934295.1","assemblyInfo":{"assemblyLevel":"Complete Genome","assemblyMethod":"Velvet v. 1.2.10; Novoalign v. 3.02.13","assemblyName":"Hgammaherpesvirus 4 str UPN874_PBMC_1.0","assemblyStatus":"current","assemblyType":"haploid","bioprojectAccession":"PRJDB7503","bioprojectLineage":[{"bioprojects":[{"accession":"PRJDB7503","title":"Epstein-Barr virus (EBV) genome sequencing in EBV-associated diseases"}]}],"biosample":{"accession":"SAMD00141652","attributes":[{"name":"sample_name","value":"EBV_UPN874_PBMC"},{"name":"UPN","value":"UPN874"},{"name":"collection_date","value":"2013"},{"name":"disease","value":"extranodal NK/T-cell lymphoma"},{"name":"env_broad_scale","value":"blood"},{"name":"env_local_scale","value":"blood"},{"name":"env_medium","value":"blood"},{"name":"geo_loc_name","value":"Japan:Aichi"},{"name":"host","value":"Homo sapiens"},{"name":"isol_growth_condt","value":"not applicable"},{"name":"lat_lon","value":"35.15 N 136.92 E"},{"name":"project_name","value":"Epstein-Barr virus (EBV) genome sequencing in EBV-associated diseases"},{"name":"propagation","value":"not applicable"},{"name":"type","value":"PBMC"},{"name":"isolate","value":"missing"},{"name":"strain","value":"missing"}],"description":{"comment":"Keywords: GSC:MIxS;MIGS:6.0","organism":{"organismName":"human gammaherpesvirus 4","taxId":10376},"title":"EBV isolated from PBMC of UPN874 (an extranodal NK/T-cell lymphoma patient)"},"lastUpdated":"2024-01-26T21:07:45.596","models":["MIGS.vi.human-associated"],"owner":{"name":"Center for Advanced Medicine and Clinical Research, Nagoya University Hospital"},"package":"MIGS.vi.human-associated.6.0","publicationDate":"2018-11-22T00:00:00.000","status":{"status":"live","when":"2018-11-23T01:01:13.162"},"submissionDate":"2018-11-23T01:01:13.160"},"releaseDate":"2018-11-22","sequencingTech":"HiSeq2500","submitter":"Contact:Yusuke Okuno Nagoya University Graduate School of Medicine, Department of Virology; 65 Tsurumai-cho Showa-ku, Nagoya, Aichi 466-8560, Japan"},"assemblyStats":{"contigL50":1,"contigN50":171106,"gcCount":"101809","gcPercent":59.5,"numberOfComponentSequences":1,"numberOfContigs":1,"numberOfScaffolds":1,"scaffoldL50":1,"scaffoldN50":171106,"totalNumberOfChromosomes":1,"totalSequenceLength":"171106","totalUngappedLength":"171106"},"currentAccession":"GCA_027934295.1","organism":{"commonName":"Epstein-Barr virus","organismName":"human gammaherpesvirus 4","taxId":10376},"sourceDatabase":"SOURCE_DATABASE_GENBANK"}
{"accession":"GCA_027934305.1","assemblyInfo":{"assemblyLevel":"Chromosome","assemblyMethod":"SOAPdenovo v. 1.05","assemblyName":"ASM2793430v1","assemblyStatus":"current","assemblyType":"haploid","releaseDate":"2017-05-02","sequencingTech":"Illumina HiSeq","submitter":"Contact:Chen-Qing Zheng Central South University, Cancer Research Institute; Xiangya Road 110, ChangSha, HuNan 410008, China"},"assemblyStats":{"contigL50":2,"contigN50":44766,"gcCount":"99360","gcPercent":59.0,"numberOfComponentSequences":1,"numberOfContigs":21,"numberOfScaffolds":1,"scaffoldL50":1,"scaffoldN50":171096,"totalNumberOfChromosomes":1,"totalSequenceLength":"171096","totalUngappedLength":"168103"},"currentAccession":"GCA_027934305.1","organism":{"commonName":"Epstein-Barr virus","organismName":"human gammaherpesvirus 4","taxId":10376},"sourceDatabase":"SOURCE_DATABASE_GENBANK"}
{"accession":"GCA_027934315.1","assemblyInfo":{"assemblyLevel":"Chromosome","assemblyMethod":"SOAPdenovo v. 1.05","assemblyName":"ASM2793431v1","assemblyStatus":"current","assemblyType":"haploid","releaseDate":"2017-05-02","sequencingTech":"Illumina HiSeq","submitter":"Contact:Chen-Qing Zheng Central South University, Cancer Research Institute; Xiangya Road 110, ChangSha, HuNan 410078, China"},"assemblyStats":{"contigL50":2,"contigN50":45107,"gcCount":"99878","gcPercent":59.0,"numberOfComponentSequences":1,"numberOfContigs":22,"numberOfScaffolds":1,"scaffoldL50":1,"scaffoldN50":171090,"totalNumberOfChromosomes":1,"totalSequenceLength":"171090","totalUngappedLength":"168853"},"currentAccession":"GCA_027934315.1","organism":{"commonName":"Epstein-Barr virus","organismName":"human gammaherpesvirus 4","taxId":10376},"sourceDatabase":"SOURCE_DATABASE_GENBANK"}
{"accession":"GCA_027934325.1","annotationInfo":{"name":"Annotation submitted by Contact:Kai Xiao Central South University Cancer Research Institute, Cancer Genome Department; NO. 110 Xiangya Road, Changsha, Hunan 410008, China","provider":"Contact:Kai Xiao Central South University Cancer Research Institute, Cancer Genome Department; NO. 110 Xiangya Road, Changsha, Hunan 410008, China","releaseDate":"2015-01-14","stats":{"geneCounts":{"proteinCoding":16,"total":16}}},"assemblyInfo":{"assemblyLevel":"Complete Genome","assemblyName":"ASM2793432v1","assemblyStatus":"current","assemblyType":"haploid","releaseDate":"2015-01-13","submitter":"Contact:Kai Xiao Central South University Cancer Research Institute, Cancer Genome Department; NO. 110 Xiangya Road, Changsha, Hunan 410008, China"},"assemblyStats":{"contigL50":1,"contigN50":171054,"gcCount":"100876","gcPercent":59.0,"numberOfComponentSequences":1,"numberOfContigs":1,"numberOfScaffolds":1,"scaffoldL50":1,"scaffoldN50":171054,"totalNumberOfChromosomes":1,"totalSequenceLength":"171054","totalUngappedLength":"171054"},"currentAccession":"GCA_027934325.1","organism":{"commonName":"Epstein-Barr virus","organismName":"human gammaherpesvirus 4","taxId":10376},"sourceDatabase":"SOURCE_DATABASE_GENBANK"}
{"accession":"GCA_027934335.1","assemblyInfo":{"assemblyLevel":"Complete Genome","assemblyMethod":"Velvet v. 1.2.10; Novoalign v. 3.02.13","assemblyName":"Hgammaherpesvirus 4 str UPN5087_PBMC_1.0","assemblyStatus":"current","assemblyType":"haploid","bioprojectAccession":"PRJDB7503","bioprojectLineage":[{"bioprojects":[{"accession":"PRJDB7503","title":"Epstein-Barr virus (EBV) genome sequencing in EBV-associated diseases"}]}],"biosample":{"accession":"SAMD00141637","attributes":[{"name":"sample_name","value":"EBV_UPN5087_PBMC"},{"name":"UPN","value":"UPN5087"},{"name":"collection_date","value":"2013"},{"name":"disease","value":"EBV-positive diffuse large B-cell lymphoma"},{"name":"env_broad_scale","value":"blood"},{"name":"env_local_scale","value":"blood"},{"name":"env_medium","value":"blood"},{"name":"geo_loc_name","value":"Japan:Aichi"},{"name":"host","value":"Homo sapiens"},{"name":"isol_growth_condt","value":"not applicable"},{"name":"lat_lon","value":"35.15 N 136.92 E"},{"name":"project_name","value":"Epstein-Barr virus (EBV) genome sequencing in EBV-associated diseases"},{"name":"propagation","value":"not applicable"},{"name":"type","value":"PBMC"},{"name":"isolate","value":"missing"},{"name":"strain","value":"missing"}],"description":{"comment":"Keywords: GSC:MIxS;MIGS:6.0","organism":{"organismName":"human gammaherpesvirus 4","taxId":10376},"title":"EBV isolated from PBMC of UPN5087 (a EBV-positive diffuse large B-cell lymphoma patient)"},"lastUpdated":"2024-01-26T21:07:44.798","models":["MIGS.vi.human-associated"],"owner":{"name":"Center for Advanced Medicine and Clinical Research, Nagoya University Hospital"},"package":"MIGS.vi.human-associated.6.0","publicationDate":"2018-11-22T00:00:00.000","status":{"status":"live","when":"2018-11-23T01:01:12.907"},"submissionDate":"2018-11-23T01:01:12.906"},"releaseDate":"2018-11-22","sequencingTech":"HiSeq2500","submitter":"Contact:Yusuke Okuno Nagoya University Graduate School of Medicine, Department of Virology; 65 Tsurumai-cho Showa-ku, Nagoya, Aichi 466-8560, Japan"},"assemblyStats":{"contigL50":1,"contigN50":171035,"gcCount":"101864","gcPercent":59.5,"numberOfComponentSequences":1,"numberOfContigs":1,"numberOfScaffolds":1,"scaffoldL50":1,"scaffoldN50":171035,"totalNumberOfChromosomes":1,"totalSequenceLength":"171035","totalUngappedLength":"171035"},"currentAccession":"GCA_027934335.1","organism":{"commonName":"Epstein-Barr virus","organismName":"human gammaherpesvirus 4","taxId":10376},"sourceDatabase":"SOURCE_DATABASE_GENBANK"}
{"accession":"GCA_027934345.1","annotationInfo":{"name":"Annotation submitted by Contact:Kai Xiao Central South University Cancer Research Institute, Cancer Genome Department; No. 110, Xiangya Road, Kaifu District, Changsha, Hunan 410008, China","provider":"Contact:Kai Xiao Central South University Cancer Research Institute, Cancer Genome Department; No. 110, Xiangya Road, Kaifu District, Changsha, Hunan 410008, China","releaseDate":"2016-03-25","stats":{"geneCounts":{"proteinCoding":60,"total":60}}},"assemblyInfo":{"assemblyLevel":"Chromosome","assemblyName":"ASM2793434v1","assemblyStatus":"current","assemblyType":"haploid","releaseDate":"2014-12-09","submitter":"Contact:Kai Xiao Central South University Cancer Research Institute, Cancer Genome Department; No. 110, Xiangya Road, Kaifu District, Changsha, Hunan 410008, China"},"assemblyStats":{"contigL50":3,"contigN50":28528,"gcCount":"100635","gcPercent":59.5,"numberOfComponentSequences":1,"numberOfContigs":11,"numberOfScaffolds":1,"scaffoldL50":1,"scaffoldN50":171021,"totalNumberOfChromosomes":1,"totalSequenceLength":"171021","totalUngappedLength":"169518"},"currentAccession":"GCA_027934345.1","organism":{"commonName":"Epstein-Barr virus","organismName":"human gammaherpesvirus 4","taxId":10376},"sourceDatabase":"SOURCE_DATABASE_GENBANK"}
{"accession":"GCA_027934355.1","assemblyInfo":{"assemblyLevel":"Chromosome","assemblyMethod":"Velvet v. 1.2.10; Novoalign v. 3.02.13","assemblyName":"Hgammaherpesvirus 4 str UPN93_gdT-2_1.0","assemblyStatus":"current","assemblyType":"haploid","bioprojectAccession":"PRJDB7503","bioprojectLineage":[{"bioprojects":[{"accession":"PRJDB7503","title":"Epstein-Barr virus (EBV) genome sequencing in EBV-associated diseases"}]}],"biosample":{"accession":"SAMD00141655","attributes":[{"name":"sample_name","value":"EBV_UPN93_gdT-2"},{"name":"UPN","value":"UPN93"},{"name":"collection_date","value":"2013"},{"name":"disease","value":"chronic active EBV infection"},{"name":"env_broad_scale","value":"blood"},{"name":"env_local_scale","value":"blood"},{"name":"env_medium","value":"blood"},{"name":"geo_loc_name","value":"Japan:Aichi"},{"name":"host","value":"Homo sapiens"},{"name":"isol_growth_condt","value":"not applicable"},{"name":"lat_lon","value":"35.15 N 136.92 E"},{"name":"project_name","value":"Epstein-Barr virus (EBV) genome sequencing in EBV-associated diseases"},{"name":"propagation","value":"not applicable"},{"name":"type","value":"gdT-2"},{"name":"isolate","value":"missing"},{"name":"strain","value":"missing"}],"description":{"comment":"Keywords: GSC:MIxS;MIGS:6.0","organism":{"organismName":"human gammaherpesvirus 4","taxId":10376},"title":"EBV isolated from gdT-2 cells of UPN93 (a chronic active EBV infection patient)"},"lastUpdated":"2024-01-26T21:07:45.667","models":["MIGS.vi.human-associated"],"owner":{"name":"Center for Advanced Medicine and Clinical Research, Nagoya University Hospital"},"package":"MIGS.vi.human-associated.6.0","publicationDate":"2018-11-22T00:00:00.000","status":{"status":"live","when":"2018-11-23T01:01:13.214"},"submissionDate":"2018-11-23T01:01:13.213"},"releaseDate":"2018-11-22","sequencingTech":"HiSeq2500","submitter":"Contact:Yusuke Okuno Nagoya University Graduate School of Medicine, Department of Virology; 65 Tsurumai-cho Showa-ku, Nagoya, Aichi 466-8560, Japan"},"assemblyStats":{"contigL50":2,"contigN50":56764,"gcCount":"101511","gcPercent":59.5,"numberOfComponentSequences":1,"numberOfContigs":3,"numberOfScaffolds":1,"scaffoldL50":1,"scaffoldN50":170977,"totalNumberOfChromosomes":1,"totalSequenceLength":"170977","totalUngappedLength":"170777"},"currentAccession":"GCA_027934355.1","organism":{"commonName":"Epstein-Barr virus","organismName":"human gammaherpesvirus 4","taxId":10376},"sourceDatabase":"SOURCE_DATABASE_GENBANK"}
{"accession":"GCA_027934375.1","assemblyInfo":{"assemblyLevel":"Chromosome","assemblyMethod":"Velvet v. 1.2.10; Novoalign v. 3.02.13","assemblyName":"Hgammaherpesvirus 4 str UPN1901_tissue_1.0","assemblyStatus":"current","assemblyType":"haploid","bioprojectAccession":"PRJDB7503","bioprojectLineage":[{"bioprojects":[{"accession":"PRJDB7503","title":"Epstein-Barr virus (EBV) genome sequencing in EBV-associated diseases"}]}],"biosample":{"accession":"SAMD00141557","attributes":[{"name":"sample_name","value":"EBV_UPN1901_tissue"},{"name":"UPN","value":"UPN1901"},{"name":"collection_date","value":"2013"},{"name":"disease","value":"EBV-positive lymphoid malignancy"},{"name":"env_broad_scale","value":"blood"},{"name":"env_local_scale","value":"blood"},{"name":"env_medium","value":"blood"},{"name":"geo_loc_name","value":"Japan:Aichi"},{"name":"host","value":"Homo sapiens"},{"name":"isol_growth_condt","value":"not applicable"},{"name":"lat_lon","value":"35.15 N 136.92 E"},{"name":"project_name","value":"Epstein-Barr virus (EBV) genome sequencing in EBV-associated diseases"},{"name":"propagation","value":"not applicable"},{"name":"type","value":"tissue"},{"name":"isolate","value":"missing"},{"name":"strain","value":"missing"}],"description":{"comment":"Keywords: GSC:MIxS;MIGS:6.0","organism":{"organismName":"human gammaherpesvirus 4","taxId":10376},"title":"EBV isolated from a tumor specimen of UPN1901 (an EBV-positive lymphoid malignancy patient)"},"lastUpdated":"2024-01-26T21:07:42.776","models":["MIGS.vi.human-associated"],"owner":{"name":"Center for Advanced Medicine and Clinical Research, Nagoya University Hospital"},"package":"MIGS.vi.human-associated.6.0","publicationDate":"2018-11-22T00:00:00.000","status":{"status":"live","when":"2018-11-23T01:01:11.481"},"submissionDate":"2018-11-23T01:01:11.480"},"releaseDate":"2018-11-22","sequencingTech":"HiSeq2500","submitter":"Contact:Yusuke Okuno Nagoya University Graduate School of Medicine, Department of Virology; 65 Tsurumai-cho Showa-ku, Nagoya, Aichi 466-8560, Japan"},"assemblyStats":{"contigL50":1,"contigN50":95332,"gcCount":"101740","gcPercent":59.5,"numberOfComponentSequences":1,"numberOfContigs":2,"numberOfScaffolds":1,"scaffoldL50":1,"scaffoldN50":170944,"totalNumberOfChromosomes":1,"totalSequenceLength":"170944","totalUngappedLength":"170923"},"currentAccession":"GCA_027934375.1","organism":{"commonName":"Epstein-Barr virus","organismName":"human gammaherpesvirus 4","taxId":10376},"sourceDatabase":"SOURCE_DATABASE_GENBANK"}
{"accession":"GCA_027934385.1","assemblyInfo":{"assemblyLevel":"Chromosome","assemblyMethod":"Velvet v. 1.2.10; Novoalign v. 3.02.13","assemblyName":"Hgammaherpesvirus 4 str UPN3198_PBMC_1.0","assemblyStatus":"current","assemblyType":"haploid","bioprojectAccession":"PRJDB7503","bioprojectLineage":[{"bioprojects":[{"accession":"PRJDB7503","title":"Epstein-Barr virus (EBV) genome sequencing in EBV-associated diseases"}]}],"biosample":{"accession":"SAMD00141596","attributes":[{"name":"sample_name","value":"EBV_UPN3198_PBMC"},{"name":"UPN","value":"UPN3198"},{"name":"collection_date","value":"2013"},{"name":"disease","value":"extranodal NK/T-cell lymphoma"},{"name":"env_broad_scale","value":"blood"},{"name":"env_local_scale","value":"blood"},{"name":"env_medium","value":"blood"},{"name":"geo_loc_name","value":"Japan:Aichi"},{"name":"host","value":"Homo sapiens"},{"name":"isol_growth_condt","value":"not applicable"},{"name":"lat_lon","value":"35.15 N 136.92 E"},{"name":"project_name","value":"Epstein-Barr virus (EBV) genome sequencing in EBV-associated diseases"},{"name":"propagation","value":"not applicable"},{"name":"type","value":"PBMC"},{"name":"isolate","value":"missing"},{"name":"strain","value":"missing"}],"description":{"comment":"Keywords: GSC:MIxS;MIGS:6.0","organism":{"organismName":"human gammaherpesvirus 4","taxId":10376},"title":"EBV isolated from PBMC of UPN3198 (an extranodal NK/T-cell lymphoma patient)"},"lastUpdated":"2024-01-26T21:07:43.798","models":["MIGS.vi.human-associated"],"owner":{"name":"Center for Advanced Medicine and Clinical Research, Nagoya University Hospital"},"package":"MIGS.vi.human-associated.6.0","publicationDate":"2018-11-22T00:00:00.000","status":{"status":"live","when":"2018-11-23T01:01:12.206"},"submissionDate":"2018-11-23T01:01:12.203"},"releaseDate":"2018-11-22","sequencingTech":"HiSeq2500","submitter":"Contact:Yusuke Okuno Nagoya University Graduate School of Medicine, Department of Virology; 65 Tsurumai-cho Showa-ku, Nagoya, Aichi 466-8560, Japan"},"assemblyStats":{"contigL50":1,"contigN50":131873,"gcCount":"101559","gcPercent":59.5,"numberOfComponentSequences":1,"numberOfContigs":3,"numberOfScaffolds":1,"scaffoldL50":1,"scaffoldN50":170929,"totalNumberOfChromosomes":1,"totalSequenceLength":"170929","totalUngappedLength":"170787"},"currentAccession":"GCA_027934385.1","organism":{"commonName":"Epstein-Barr virus","organismName":"human gammaherpesvirus 4","taxId":10376},"sourceDatabase":"SOURCE_DATABASE_GENBANK"}
{"accession":"GCA_027934395.1","assemblyInfo":{"assemblyLevel":"Chromosome","assemblyMethod":"Velvet v. 1.2.10; Novoalign v. 3.02.13","assemblyName":"Hgammaherpesvirus 4 str UPN3621_PBMC_1.0","assemblyStatus":"current","assemblyType":"haploid","bioprojectAccession":"PRJDB7503","bioprojectLineage":[{"bioprojects":[{"accession":"PRJDB7503","title":"Epstein-Barr virus (EBV) genome sequencing in EBV-associated diseases"}]}],"biosample":{"accession":"SAMD00141602","attributes":[{"name":"sample_name","value":"EBV_UPN3621_PBMC"},{"name":"UPN","value":"UPN3621"},{"name":"collection_date","value":"2013"},{"name":"disease","value":"extranodal NK/T-cell lymphoma"},{"name":"env_broad_scale","value":"blood"},{"name":"env_local_scale","value":"blood"},{"name":"env_medium","value":"blood"},{"name":"geo_loc_name","value":"Japan:Aichi"},{"name":"host","value":"Homo sapiens"},{"name":"isol_growth_condt","value":"not applicable"},{"name":"lat_lon","value":"35.15 N 136.92 E"},{"name":"project_name","value":"Epstein-Barr virus (EBV) genome sequencing in EBV-associated diseases"},{"name":"propagation","value":"not applicable"},{"name":"type","value":"PBMC"},{"name":"isolate","value":"missing"},{"name":"strain","value":"missing"}],"description":{"comment":"Keywords: GSC:MIxS;MIGS:6.0","organism":{"organismName":"human gammaherpesvirus 4","taxId":10376},"title":"EBV isolated from PBMC of UPN3621 (an extranodal NK/T-cell lymphoma patient)"},"lastUpdated":"2024-01-26T21:07:43.905","models":["MIGS.vi.human-associated"],"owner":{"name":"Center for Advanced Medicine and Clinical Research, Nagoya University Hospital"},"package":"MIGS.vi.human-associated.6.0","publicationDate":"2018-11-22T00:00:00.000","status":{"status":"live","when":"2018-11-23T01:01:12.313"},"submissionDate":"2018-11-23T01:01:12.310"},"releaseDate":"2018-11-22","sequencingTech":"HiSeq2500","submitter":"Contact:Yusuke Okuno Nagoya University Graduate School of Medicine, Department of Virology; 65 Tsurumai-cho Showa-ku, Nagoya, Aichi 466-8560, Japan"},"assemblyStats":{"contigL50":1,"contigN50":95752,"gcCount":"101577","gcPercent":59.5,"numberOfComponentSequences":1,"numberOfContigs":2,"numberOfScaffolds":1,"scaffoldL50":1,"scaffoldN50":170880,"totalNumberOfChromosomes":1,"totalSequenceLength":"170880","totalUngappedLength":"170780"},"currentAccession":"GCA_027934395.1","organism":{"commonName":"Epstein-Barr virus","organismName":"human gammaherpesvirus 4","taxId":10376},"sourceDatabase":"SOURCE_DATABASE_GENBANK"}
{"accession":"GCA_027934405.1","assemblyInfo":{"assemblyLevel":"Complete Genome","assemblyMethod":"Velvet v. 1.2.10; Novoalign v. 3.02.13","assemblyName":"Hgammaherpesvirus 4 str UPN132_tumor_1.0","assemblyStatus":"current","assemblyType":"haploid","bioprojectAccession":"PRJDB7503","bioprojectLineage":[{"bioprojects":[{"accession":"PRJDB7503","title":"Epstein-Barr virus (EBV) genome sequencing in EBV-associated diseases"}]}],"biosample":{"accession":"SAMD00141532","attributes":[{"name":"sample_name","value":"EBV_UPN132_tumor"},{"name":"UPN","value":"UPN132"},{"name":"collection_date","value":"2013"},{"name":"disease","value":"chronic active EBV infection"},{"name":"env_broad_scale","value":"blood"},{"name":"env_local_scale","value":"blood"},{"name":"env_medium","value":"blood"},{"name":"geo_loc_name","value":"Japan:Aichi"},{"name":"host","value":"Homo sapiens"},{"name":"isol_growth_condt","value":"not applicable"},{"name":"lat_lon","value":"35.15 N 136.92 E"},{"name":"project_name","value":"Epstein-Barr virus (EBV) genome sequencing in EBV-associated diseases"},{"name":"propagation","value":"not applicable"},{"name":"type","value":"tumor"},{"name":"isolate","value":"missing"},{"name":"strain","value":"missing"}],"description":{"comment":"Keywords: GSC:MIxS;MIGS:6.0","organism":{"organismName":"human gammaherpesvirus 4","taxId":10376},"title":"EBV isolated from EBV-infected cells of UPN132 (a chronic active EBV infection patient)"},"lastUpdated":"2024-01-26T21:07:42.226","models":["MIGS.vi.human-associated"],"owner":{"name":"Center for Advanced Medicine and Clinical Research, Nagoya University Hospital"},"package":"MIGS.vi.human-associated.6.0","publicationDate":"2018-11-22T00:00:00.000","status":{"status":"live","when":"2018-11-23T01:01:11.029"},"submissionDate":"2018-11-23T01:01:11.026"},"releaseDate":"2018-11-22","sequencingTech":"HiSeq2500","submitter":"Contact:Yusuke Okuno Nagoya University Graduate School of Medicine, Department of Virology; 65 Tsurumai-cho Showa-ku, Nagoya, Aichi 466-8560, Japan"},"assemblyStats":{"contigL50":1,"contigN50":170874,"gcCount":"101686","gcPercent":59.5,"numberOfComponentSequences":1,"numberOfContigs":1,"numberOfScaffolds":1,"scaffoldL50":1,"scaffoldN50":170874,"totalNumberOfChromosomes":1,"totalSequenceLength":"170874","totalUngappedLength":"170874"},"currentAccession":"GCA_027934405.1","organism":{"commonName":"Epstein-Barr virus","organismName":"human gammaherpesvirus 4","taxId":10376},"sourceDatabase":"SOURCE_DATABASE_GENBANK"}
{"accession":"GCA_027934415.1","assemblyInfo":{"assemblyLevel":"Chromosome","assemblyMethod":"Velvet v. 1.2.10; Novoalign v. 3.02.13","assemblyName":"Hgammaherpesvirus 4 str UPN571_CD56+_1.0","assemblyStatus":"current","assemblyType":"haploid","bioprojectAccession":"PRJDB7503","bioprojectLineage":[{"bioprojects":[{"accession":"PRJDB7503","title":"Epstein-Barr virus (EBV) genome sequencing in EBV-associated diseases"}]}],"biosample":{"accession":"SAMD00141648","attributes":[{"name":"sample_name","value":"EBV_UPN571_CD56+"},{"name":"UPN","value":"UPN571"},{"name":"collection_date","value":"2013"},{"name":"disease","value":"chronic active EBV infection"},{"name":"env_broad_scale","value":"blood"},{"name":"env_local_scale","value":"blood"},{"name":"env_medium","value":"blood"},{"name":"geo_loc_name","value":"Japan:Aichi"},{"name":"host","value":"Homo sapiens"},{"name":"isol_growth_condt","value":"not applicable"},{"name":"lat_lon","value":"35.15 N 136.92 E"},{"name":"project_name","value":"Epstein-Barr virus (EBV) genome sequencing in EBV-associated diseases"},{"name":"propagation","value":"not applicable"},{"name":"type","value":"CD56+"},{"name":"isolate","value":"missing"},{"name":"strain","value":"missing"}],"description":{"comment":"Keywords: GSC:MIxS;MIGS:6.0","organism":{"organismName":"human gammaherpesvirus 4","taxId":10376},"title":"EBV isolated from CD56+ cells of UPN571 (a chronic active EBV infection patient)"},"lastUpdated":"2024-01-26T21:07:45.501","models":["MIGS.vi.human-associated"],"owner":{"name":"Center for Advanced Medicine and Clinical Research, Nagoya University Hospital"},"package":"MIGS.vi.human-associated.6.0","publicationDate":"2018-11-22T00:00:00.000","status":{"status":"live","when":"2018-11-23T01:01:13.090"},"submissionDate":"2018-11-23T01:01:13.090"},"releaseDate":"2018-11-22","sequencingTech":"HiSeq2500","submitter":"Contact:Yusuke Okuno Nagoya University Graduate School of Medicine, Department of Virology; 65 Tsurumai-cho Showa-ku, Nagoya, Aichi 466-8560, Japan"},"assemblyStats":{"contigL50":2,"contigN50":56179,"gcCount":"101401","gcPercent":59.5,"numberOfComponentSequences":1,"numberOfContigs":4,"numberOfScaffolds":1,"scaffoldL50":1,"scaffoldN50":170870,"totalNumberOfChromosomes":1,"totalSequenceLength":"170870","totalUngappedLength":"170615"},"currentAccession":"GCA_027934415.1","organism":{"commonName":"Epstein-Barr virus","organismName":"human gammaherpesvirus 4","taxId":10376},"sourceDatabase":"SOURCE_DATABASE_GENBANK"}
{"accession":"GCA_027934425.1","assemblyInfo":{"assemblyLevel":"Chromosome","assemblyMethod":"Velvet v. 1.2.10; Novoalign v. 3.02.13","assemblyName":"Hgammaherpesvirus 4 str UPN1813_PBMC_1.0","assemblyStatus":"current","assemblyType":"haploid","bioprojectAccession":"PRJDB7503","bioprojectLineage":[{"bioprojects":[{"accession":"PRJDB7503","title":"Epstein-Barr virus (EBV) genome sequencing in EBV-associated diseases"}]}],"biosample":{"accession":"SAMD00141553","attributes":[{"name":"sample_name","value":"EBV_UPN1813_PBMC"},{"name":"UPN","value":"UPN1813"},{"name":"collection_date","value":"2013"},{"name":"disease","value":"extranodal NK/T-cell lymphoma"},{"name":"env_broad_scale","value":"blood"},{"name":"env_local_scale","value":"blood"},{"name":"env_medium","value":"blood"},{"name":"geo_loc_name","value":"Japan:Aichi"},{"name":"host","value":"Homo sapiens"},{"name":"isol_growth_condt","value":"not applicable"},{"name":"lat_lon","value":"35.15 N 136.92 E"},{"name":"project_name","value":"Epstein-Barr virus (EBV) genome sequencing in EBV-associated diseases"},{"name":"propagation","value":"not applicable"},{"name":"type","value":"PBMC"},{"name":"isolate","value":"missing"},{"name":"strain","value":"missing"}],"description":{"comment":"Keywords: GSC:MIxS;MIGS:6.0","organism":{"organismName":"human gammaherpesvirus 4","taxId":10376},"title":"EBV isolated from PBMC of UPN1813 (an extranodal NK/T-cell lymphoma patient)"},"lastUpdated":"2024-01-26T21:07:42.656","models":["MIGS.vi.human-associated"],"owner":{"name":"Center for Advanced Medicine and Clinical Research, Nagoya University Hospital"},"package":"MIGS.vi.human-associated.6.0","publicationDate":"2018-11-22T00:00:00.000","status":{"status":"live","when":"2018-11-23T01:01:11.390"},"submissionDate":"2018-11-23T01:01:11.390"},"releaseDate":"2018-11-22","sequencingTech":"HiSeq2500","submitter":"Contact:Yusuke Okuno Nagoya University Graduate School of Medicine, Department of Virology; 65 Tsurumai-cho Showa-ku, Nagoya, Aichi 466-8560, Japan"},"assemblyStats":{"contigL50":2,"contigN50":55100,"gcCount":"101423","gcPercent":59.5,"numberOfComponentSequences":1,"numberOfContigs":4,"numberOfScaffolds":1,"scaffoldL50":1,"scaffoldN50":170836,"totalNumberOfChromosomes":1,"totalSequenceLength":"170836","totalUngappedLength":"170601"},"currentAccession":"GCA_027934425.1","organism":{"commonName":"Epstein-Barr virus","organismName":"human gammaherpesvirus 4","taxId":10376},"sourceDatabase":"SOURCE_DATABASE_GENBANK"}
{"accession":"GCA_027934435.1","assemblyInfo":{"assemblyLevel":"Chromosome","assemblyMethod":"Velvet v. 1.2.10; Novoalign v. 3.02.13","assemblyName":"Hgammaherpesvirus 4 str UPN3448_PBMC_1.0","assemblyStatus":"current","assemblyType":"haploid","bioprojectAccession":"PRJDB7503","bioprojectLineage":[{"bioprojects":[{"accession":"PRJDB7503","title":"Epstein-Barr virus (EBV) genome sequencing in EBV-associated diseases"}]}],"biosample":{"accession":"SAMD00141601","attributes":[{"name":"sample_name","value":"EBV_UPN3448_PBMC"},{"name":"UPN","value":"UPN3448"},{"name":"collection_date","value":"2013"},{"name":"disease","value":"EBV-positive diffuse large B-cell lymphoma"},{"name":"env_broad_scale","value":"blood"},{"name":"env_local_scale","value":"blood"},{"name":"env_medium","value":"blood"},{"name":"geo_loc_name","value":"Japan:Aichi"},{"name":"host","value":"Homo sapiens"},{"name":"isol_growth_condt","value":"not applicable"},{"name":"lat_lon","value":"35.15 N 136.92 E"},{"name":"project_name","value":"Epstein-Barr virus (EBV) genome sequencing in EBV-associated diseases"},{"name":"propagation","value":"not applicable"},{"name":"type","value":"PBMC"},{"name":"isolate","value":"missing"},{"name":"strain","value":"missing"}],"description":{"comment":"Keywords: GSC:MIxS;MIGS:6.0","organism":{"organismName":"human gammaherpesvirus 4","taxId":10376},"title":"EBV isolated from PBMC of UPN3448 (a EBV-positive diffuse large B-cell lymphoma patient)"},"lastUpdated":"2024-01-26T21:07:43.887","models":["MIGS.vi.human-associated"],"owner":{"name":"Center for Advanced Medicine and Clinical Research, Nagoya University Hospital"},"package":"MIGS.vi.human-associated.6.0","publicationDate":"2018-11-22T00:00:00.000","status":{"status":"live","when":"2018-11-23T01:01:12.296"},"submissionDate":"2018-11-23T01:01:12.293"},"releaseDate":"2018-11-22","sequencingTech":"HiSeq2500","submitter":"Contact:Yusuke Okuno Nagoya University Graduate School of Medicine, Department of Virology; 65 Tsurumai-cho Showa-ku, Nagoya, Aichi 466-8560, Japan"},"assemblyStats":{"contigL50":1,"contigN50":130704,"gcCount":"101384","gcPercent":59.5,"numberOfComponentSequences":1,"numberOfContigs":3,"numberOfScaffolds":1,"scaffoldL50":1,"scaffoldN50":170727,"totalNumberOfChromosomes":1,"totalSequenceLength":"170727","totalUngappedLength":"170598"},"currentAccession":"GCA_027934435.1","organism":{"commonName":"Epstein-Barr virus","organismName":"human gammaherpesvirus 4","taxId":10376},"sourceDatabase":"SOURCE_DATABASE_GENBANK"}
{"accession":"GCA_027934445.1","annotationInfo":{"name":"Annotation submitted by Contact:Teru Kanda Tohoku Medical and Pharmaceutical University, Division of Microbiology; 1-15-1 Fukumuro, Miyagino-ku, Sendai, Miyagi 983-8536, Japan","provider":"Contact:Teru Kanda Tohoku Medical and Pharmaceutical University, Division of Microbiology; 1-15-1 Fukumuro, Miyagino-ku, Sendai, Miyagi 983-8536, Japan","releaseDate":"2020-08-19","stats":{"geneCounts":{"proteinCoding":85,"total":85}}},"assemblyInfo":{"assemblyLevel":"Complete Genome","assemblyName":"ASM2793444v1","assemblyStatus":"current","assemblyType":"haploid","releaseDate":"2020-08-19","submitter":"Contact:Teru Kanda Tohoku Medical and Pharmaceutical University, Division of Microbiology; 1-15-1 Fukumuro, Miyagino-ku, Sendai, Miyagi 983-8536, Japan"},"assemblyStats":{"contigL50":1,"contigN50":170672,"gcCount":"102057","gcPercent":60.0,"numberOfComponentSequences":1,"numberOfContigs":1,"numberOfScaffolds":1,"scaffoldL50":1,"scaffoldN50":170672,"totalNumberOfChromosomes":1,"totalSequenceLength":"170672","totalUngappedLength":"170672"},"currentAccession":"GCA_027934445.1","organism":{"commonName":"Epstein-Barr virus","organismName":"human gammaherpesvirus 4","taxId":10376},"sourceDatabase":"SOURCE_DATABASE_GENBANK"}
{"accession":"GCA_027934455.1","assemblyInfo":{"assemblyLevel":"Chromosome","assemblyMethod":"Velvet v. 1.2.10; Novoalign v. 3.02.13","assemblyName":"Hgammaherpesvirus 4 str UPN262_PBMC_1.0","assemblyStatus":"current","assemblyType":"haploid","bioprojectAccession":"PRJDB7503","bioprojectLineage":[{"bioprojects":[{"accession":"PRJDB7503","title":"Epstein-Barr virus (EBV) genome sequencing in EBV-associated diseases"}]}],"biosample":{"accession":"SAMD00141579","attributes":[{"name":"sample_name","value":"EBV_UPN262_PBMC"},{"name":"UPN","value":"UPN262"},{"name":"collection_date","value":"2013"},{"name":"disease","value":"chronic active EBV infection"},{"name":"env_broad_scale","value":"blood"},{"name":"env_local_scale","value":"blood"},{"name":"env_medium","value":"blood"},{"name":"geo_loc_name","value":"Japan:Aichi"},{"name":"host","value":"Homo sapiens"},{"name":"isol_growth_condt","value":"not applicable"},{"name":"lat_lon","value":"35.15 N 136.92 E"},{"name":"project_name","value":"Epstein-Barr virus (EBV) genome sequencing in EBV-associated diseases"},{"name":"propagation","value":"not applicable"},{"name":"type","value":"PBMC"},{"name":"isolate","value":"missing"},{"name":"strain","value":"missing"}],"description":{"comment":"Keywords: GSC:MIxS;MIGS:6.0","organism":{"organismName":"human gammaherpesvirus 4","taxId":10376},"title":"EBV isolated from PBMC of UPN262 (a chronic active EBV infection patient)"},"lastUpdated":"2024-01-26T21:07:43.439","models":["MIGS.vi.human-associated"],"owner":{"name":"Center for Advanced Medicine and Clinical Research, Nagoya University Hospital"},"package":"MIGS.vi.human-associated.6.0","publicationDate":"2018-11-22T00:00:00.000","status":{"status":"live","when":"2018-11-23T01:01:11.865"},"submissionDate":"2018-11-23T01:01:11.863"},"releaseDate":"2018-11-22","sequencingTech":"HiSeq2500","submitter":"Contact:Yusuke Okuno Nagoya University Graduate School of Medicine, Department of Virology; 65 Tsurumai-cho Showa-ku, Nagoya, Aichi 466-8560, Japan"},"assemblyStats":{"contigL50":1,"contigN50":132115,"gcCount":"101371","gcPercent":59.5,"numberOfComponentSequences":1,"numberOfContigs":2,"numberOfScaffolds":1,"scaffoldL50":1,"scaffoldN50":170668,"totalNumberOfChromosomes":1,"totalSequenceLength":"170668","totalUngappedLength":"170568"},"currentAccession":"GCA_027934455.1","organism":{"commonName":"Epstein-Barr virus","organismName":"human gammaherpesvirus 4","taxId":10376},"sourceDatabase":"SOURCE_DATABASE_GENBANK"}
{"accession":"GCA_027934465.1","assemblyInfo":{"assemblyLevel":"Chromosome","assemblyMethod":"Velvet v. 1.2.10; Novoalign v. 3.02.13","assemblyName":"Hgammaherpesvirus 4 str UPN301_CD56+_1.0","assemblyStatus":"current","assemblyType":"haploid","bioprojectAccession":"PRJDB7503","bioprojectLineage":[{"bioprojects":[{"accession":"PRJDB7503","title":"Epstein-Barr virus (EBV) genome sequencing in EBV-associated diseases"}]}],"biosample":{"accession":"SAMD00141589","attributes":[{"name":"sample_name","value":"EBV_UPN301_CD56+"},{"name":"UPN","value":"UPN301"},{"name":"collection_date","value":"2013"},{"name":"disease","value":"chronic active EBV infection"},{"name":"env_broad_scale","value":"blood"},{"name":"env_local_scale","value":"blood"},{"name":"env_medium","value":"blood"},{"name":"geo_loc_name","value":"Japan:Aichi"},{"name":"host","value":"Homo sapiens"},{"name":"isol_growth_condt","value":"not applicable"},{"name":"lat_lon","value":"35.15 N 136.92 E"},{"name":"project_name","value":"Epstein-Barr virus (EBV) genome sequencing in EBV-associated diseases"},{"name":"propagation","value":"not applicable"},{"name":"type","value":"CD56+"},{"name":"isolate","value":"missing"},{"name":"strain","value":"missing"}],"description":{"comment":"Keywords: GSC:MIxS;MIGS:6.0","organism":{"organismName":"human gammaherpesvirus 4","taxId":10376},"title":"EBV isolated from CD56+ cells of UPN301 (a chronic active EBV infection patient)"},"lastUpdated":"2024-01-26T21:07:43.654","models":["MIGS.vi.human-associated"],"owner":{"name":"Center for Advanced Medicine and Clinical Research, Nagoya University Hospital"},"package":"MIGS.vi.human-associated.6.0","publicationDate":"2018-11-22T00:00:00.000","status":{"status":"live","when":"2018-11-23T01:01:12.089"},"submissionDate":"2018-11-23T01:01:12.086"},"releaseDate":"2018-11-22","sequencingTech":"HiSeq2500","submitter":"Contact:Yusuke Okuno Nagoya University Graduate School of Medicine, Department of Virology; 65 Tsurumai-cho Showa-ku, Nagoya, Aichi 466-8560, Japan"},"assemblyStats":{"contigL50":1,"contigN50":134211,"gcCount":"101396","gcPercent":59.5,"numberOfComponentSequences":1,"numberOfContigs":2,"numberOfScaffolds":1,"scaffoldL50":1,"scaffoldN50":170618,"totalNumberOfChromosomes":1,"totalSequenceLength":"170618","totalUngappedLength":"170540"},"currentAccession":"GCA_027934465.1","organism":{"commonName":"Epstein-Barr virus","organismName":"human gammaherpesvirus 4","taxId":10376},"sourceDatabase":"SOURCE_DATABASE_GENBANK"}
{"accession":"GCA_027934475.1","assemblyInfo":{"assemblyLevel":"Chromosome","assemblyMethod":"Velvet v. 1.2.10; Novoalign v. 3.02.13","assemblyName":"Hgammaherpesvirus 4 str SNK10_cell_1.0","assemblyStatus":"current","assemblyType":"haploid","bioprojectAccession":"PRJDB7503","bioprojectLineage":[{"bioprojects":[{"accession":"PRJDB7503","title":"Epstein-Barr virus (EBV) genome sequencing in EBV-associated diseases"}]}],"biosample":{"accession":"SAMD00141485","attributes":[{"name":"sample_name","value":"EBV_SNK10_cell"},{"name":"UPN","value":"SNK10"},{"name":"collection_date","value":"2013"},{"name":"disease","value":"chronic active EBV infection"},{"name":"env_broad_scale","value":"blood"},{"name":"env_local_scale","value":"blood"},{"name":"env_medium","value":"blood"},{"name":"geo_loc_name","value":"Japan:Aichi"},{"name":"host","value":"Homo sapiens"},{"name":"isol_growth_condt","value":"not applicable"},{"name":"lat_lon","value":"35.15 N 136.92 E"},{"name":"project_name","value":"Epstein-Barr virus (EBV) genome sequencing in EBV-associated diseases"},{"name":"propagation","value":"not applicable"},{"name":"type","value":"cell line"},{"name":"isolate","value":"missing"},{"name":"strain","value":"missing"}],"description":{"comment":"Keywords: GSC:MIxS;MIGS:6.0","organism":{"organismName":"human gammaherpesvirus 4","taxId":10376},"title":"EBV isolated from SNK10 cell line"},"lastUpdated":"2024-01-26T21:07:41.140","models":["MIGS.vi.human-associated"],"owner":{"name":"Center for Advanced Medicine and Clinical Research, Nagoya University Hospital"},"package":"MIGS.vi.human-associated.6.0","publicationDate":"2018-11-22T00:00:00.000","status":{"status":"live","when":"2018-11-23T01:01:10.207"},"submissionDate":"2018-11-23T01:01:10.206"},"releaseDate":"2018-11-22","sequencingTech":"HiSeq2500","submitter":"Contact:Yusuke Okuno Nagoya University Graduate School of Medicine, Department of Virology; 65 Tsurumai-cho Showa-ku, Nagoya, Aichi 466-8560, Japan"},"assemblyStats":{"contigL50":2,"contigN50":55046,"gcCount":"101217","gcPercent":59.5,"numberOfComponentSequences":1,"numberOfContigs":4,"numberOfScaffolds":1,"scaffoldL50":1,"scaffoldN50":170605,"totalNumberOfChromosomes":1,"totalSequenceLength":"170605","totalUngappedLength":"170305"},"currentAccession":"GCA_027934475.1","organism":{"commonName":"Epstein-Barr virus","organismName":"human gammaherpesvirus 4","taxId":10376},"sourceDatabase":"SOURCE_DATABASE_GENBANK"}
{"accession":"GCA_027934485.1","assemblyInfo":{"assemblyLevel":"Chromosome","assemblyMethod":"Velvet v. 1.2.10; Novoalign v. 3.02.13","assemblyName":"Hgammaherpesvirus 4 str UPN260_PBMC_1.0","assemblyStatus":"current","assemblyType":"haploid","bioprojectAccession":"PRJDB7503","bioprojectLineage":[{"bioprojects":[{"accession":"PRJDB7503","title":"Epstein-Barr virus (EBV) genome sequencing in EBV-associated diseases"}]}],"biosample":{"accession":"SAMD00141577","attributes":[{"name":"sample_name","value":"EBV_UPN260_PBMC"},{"name":"UPN","value":"UPN260"},{"name":"collection_date","value":"2013"},{"name":"disease","value":"chronic active EBV infection"},{"name":"env_broad_scale","value":"blood"},{"name":"env_local_scale","value":"blood"},{"name":"env_medium","value":"blood"},{"name":"geo_loc_name","value":"Japan:Aichi"},{"name":"host","value":"Homo sapiens"},{"name":"isol_growth_condt","value":"not applicable"},{"name":"lat_lon","value":"35.15 N 136.92 E"},{"name":"project_name","value":"Epstein-Barr virus (EBV) genome sequencing in EBV-associated diseases"},{"name":"propagation","value":"not applicable"},{"name":"type","value":"PBMC"},{"name":"isolate","value":"missing"},{"name":"strain","value":"missing"}],"description":{"comment":"Keywords: GSC:MIxS;MIGS:6.0","organism":{"organismName":"human gammaherpesvirus 4","taxId":10376},"title":"EBV isolated from PBMC of UPN260 (a chronic active EBV infection patient)"},"lastUpdated":"2024-01-26T21:07:43.389","models":["MIGS.vi.human-associated"],"owner":{"name":"Center for Advanced Medicine and Clinical Research, Nagoya University Hospital"},"package":"MIGS.vi.human-associated.6.0","publicationDate":"2018-11-22T00:00:00.000","status":{"status":"live","when":"2018-11-23T01:01:11.830"},"submissionDate":"2018-11-23T01:01:11.830"},"releaseDate":"2018-11-22","sequencingTech":"HiSeq2500","submitter":"Contact:Yusuke Okuno Nagoya University Graduate School of Medicine, Department of Virology; 65 Tsurumai-cho Showa-ku, Nagoya, Aichi 466-8560, Japan"},"assemblyStats":{"contigL50":1,"contigN50":131744,"gcCount":"101197","gcPercent":59.5,"numberOfComponentSequences":1,"numberOfContigs":2,"numberOfScaffolds":1,"scaffoldL50":1,"scaffoldN50":170550,"totalNumberOfChromosomes":1,"totalSequenceLength":"170550","totalUngappedLength":"170450"},"currentAccession":"GCA_027934485.1","organism":{"commonName":"Epstein-Barr virus","organismName":"human gammaherpesvirus 4","taxId":10376},"sourceDatabase":"SOURCE_DATABASE_GENBANK"}
{"accession":"GCA_027934495.1","assemblyInfo":{"assemblyLevel":"Chromosome","assemblyMethod":"Velvet v. 1.2.10; Novoalign v. 3.02.13","assemblyName":"Hgammaherpesvirus 4 str UPN1758_PBMC_1.0","assemblyStatus":"current","assemblyType":"haploid","bioprojectAccession":"PRJDB7503","bioprojectLineage":[{"bioprojects":[{"accession":"PRJDB7503","title":"Epstein-Barr virus (EBV) genome sequencing in EBV-associated diseases"}]}],"biosample":{"accession":"SAMD00141549","attributes":[{"name":"sample_name","value":"EBV_UPN1758_PBMC"},{"name":"UPN","value":"UPN1758"},{"name":"collection_date","value":"2013"},{"name":"disease","value":"extranodal NK/T-cell lymphoma"},{"name":"env_broad_scale","value":"blood"},{"name":"env_local_scale","value":"blood"},{"name":"env_medium","value":"blood"},{"name":"geo_loc_name","value":"Japan:Aichi"},{"name":"host","value":"Homo sapiens"},{"name":"isol_growth_condt","value":"not applicable"},{"name":"lat_lon","value":"35.15 N 136.92 E"},{"name":"project_name","value":"Epstein-Barr virus (EBV) genome sequencing in EBV-associated diseases"},{"name":"propagation","value":"not applicable"},{"name":"type","value":"PBMC"},{"name":"isolate","value":"missing"},{"name":"strain","value":"missing"}],"description":{"comment":"Keywords: GSC:MIxS;MIGS:6.0","organism":{"organismName":"human gammaherpesvirus 4","taxId":10376},"title":"EBV isolated from PBMC of UPN1758 (an extranodal NK/T-cell lymphoma patient)"},"lastUpdated":"2024-01-26T21:07:42.575","models":["MIGS.vi.human-associated"],"owner":{"name":"Center for Advanced Medicine and Clinical Research, Nagoya University Hospital"},"package":"MIGS.vi.human-associated.6.0","publicationDate":"2018-11-22T00:00:00.000","status":{"status":"live","when":"2018-11-23T01:01:11.311"},"submissionDate":"2018-11-23T01:01:11.310"},"releaseDate":"2018-11-22","sequencingTech":"HiSeq2500","submitter":"Contact:Yusuke Okuno Nagoya University Graduate School of Medicine, Department of Virology; 65 Tsurumai-cho Showa-ku, Nagoya, Aichi 466-8560, Japan"},"assemblyStats":{"contigL50":1,"contigN50":95746,"gcCount":"101200","gcPercent":59.5,"numberOfComponentSequences":1,"numberOfContigs":3,"numberOfScaffolds":1,"scaffoldL50":1,"scaffoldN50":170504,"totalNumberOfChromosomes":1,"totalSequenceLength":"170504","totalUngappedLength":"170304"},"currentAccession":"GCA_027934495.1","organism":{"commonName":"Epstein-Barr virus","organismName":"human gammaherpesvirus 4","taxId":10376},"sourceDatabase":"SOURCE_DATABASE_GENBANK"}
{"accession":"GCA_027934505.1","assemblyInfo":{"assemblyLevel":"Chromosome","assemblyMethod":"Velvet v. 1.2.10; Novoalign v. 3.02.13","assemblyName":"Hgammaherpesvirus 4 str UPN266_PBMC_1.0","assemblyStatus":"current","assemblyType":"haploid","bioprojectAccession":"PRJDB7503","bioprojectLineage":[{"bioprojects":[{"accession":"PRJDB7503","title":"Epstein-Barr virus (EBV) genome sequencing in EBV-associated diseases"}]}],"biosample":{"accession":"SAMD00141584","attributes":[{"name":"sample_name","value":"EBV_UPN266_PBMC"},{"name":"UPN","value":"UPN266"},{"name":"collection_date","value":"2013"},{"name":"disease","value":"chronic active EBV infection"},{"name":"env_broad_scale","value":"blood"},{"name":"env_local_scale","value":"blood"},{"name":"env_medium","value":"blood"},{"name":"geo_loc_name","value":"Japan:Aichi"},{"name":"host","value":"Homo sapiens"},{"name":"isol_growth_condt","value":"not applicable"},{"name":"lat_lon","value":"35.15 N 136.92 E"},{"name":"project_name","value":"Epstein-Barr virus (EBV) genome sequencing in EBV-associated diseases"},{"name":"propagation","value":"not applicable"},{"name":"type","value":"PBMC"},{"name":"isolate","value":"missing"},{"name":"strain","value":"missing"}],"description":{"comment":"Keywords: GSC:MIxS;MIGS:6.0","organism":{"organismName":"human gammaherpesvirus 4","taxId":10376},"title":"EBV isolated from PBMC of UPN266 (a chronic active EBV infection patient)"},"lastUpdated":"2024-01-26T21:07:43.528","models":["MIGS.vi.human-associated"],"owner":{"name":"Center for Advanced Medicine and Clinical Research, Nagoya University Hospital"},"package":"MIGS.vi.human-associated.6.0","publicationDate":"2018-11-22T00:00:00.000","status":{"status":"live","when":"2018-11-23T01:01:11.988"},"submissionDate":"2018-11-23T01:01:11.986"},"releaseDate":"2018-11-22","sequencingTech":"HiSeq2500","submitter":"Contact:Yusuke Okuno Nagoya University Graduate School of Medicine, Department of Virology; 65 Tsurumai-cho Showa-ku, Nagoya, Aichi 466-8560, Japan"},"assemblyStats":{"contigL50":1,"contigN50":131805,"gcCount":"101096","gcPercent":59.5,"numberOfComponentSequences":1,"numberOfContigs":3,"numberOfScaffolds":1,"scaffoldL50":1,"scaffoldN50":170486,"totalNumberOfChromosomes":1,"totalSequenceLength":"170486","totalUngappedLength":"170310"},"currentAccession":"GCA_027934505.1","organism":{"commonName":"Epstein-Barr virus","organismName":"human gammaherpesvirus 4","taxId":10376},"sourceDatabase":"SOURCE_DATABASE_GENBANK"}
{"accession":"GCA_027934515.1","annotationInfo":{"name":"Annotation submitted by Contact:Teru Kanda Tohoku Medical and Pharmaceutical University, Division of Microbiology; 1-15-1 Fukumuro, Miyagino-ku, Sendai, Miyagi 983-8536, Japan","provider":"Contact:Teru Kanda Tohoku Medical and Pharmaceutical University, Division of Microbiology; 1-15-1 Fukumuro, Miyagino-ku, Sendai, Miyagi 983-8536, Japan","releaseDate":"2020-08-19","stats":{"geneCounts":{"proteinCoding":85,"total":85}}},"assemblyInfo":{"assemblyLevel":"Complete Genome","assemblyName":"ASM2793451v1","assemblyStatus":"current","assemblyType":"haploid","releaseDate":"2020-08-19","submitter":"Contact:Teru Kanda Tohoku Medical and Pharmaceutical University, Division of Microbiology; 1-15-1 Fukumuro, Miyagino-ku, Sendai, Miyagi 983-8536, Japan"},"assemblyStats":{"contigL50":1,"contigN50":170473,"gcCount":"101071","gcPercent":59.5,"numberOfComponentSequences":1,"numberOfContigs":1,"numberOfScaffolds":1,"scaffoldL50":1,"scaffoldN50":170473,"totalNumberOfChromosomes":1,"totalSequenceLength":"170473","totalUngappedLength":"170473"},"currentAccession":"GCA_027934515.1","organism":{"commonName":"Epstein-Barr virus","organismName":"human gammaherpesvirus 4","taxId":10376},"sourceDatabase":"SOURCE_DATABASE_GENBANK"}
{"accession":"GCA_027934525.1","assemblyInfo":{"assemblyLevel":"Chromosome","assemblyMethod":"Velvet v. 1.2.10; Novoalign v. 3.02.13","assemblyName":"Hgammaherpesvirus 4 str UPN498_PBMC_1.0","assemblyStatus":"current","assemblyType":"haploid","bioprojectAccession":"PRJDB7503","bioprojectLineage":[{"bioprojects":[{"accession":"PRJDB7503","title":"Epstein-Barr virus (EBV) genome sequencing in EBV-associated diseases"}]}],"biosample":{"accession":"SAMD00141635","attributes":[{"name":"sample_name","value":"EBV_UPN498_PBMC"},{"name":"UPN","value":"UPN498"},{"name":"collection_date","value":"2013"},{"name":"disease","value":"chronic active EBV infection"},{"name":"env_broad_scale","value":"blood"},{"name":"env_local_scale","value":"blood"},{"name":"env_medium","value":"blood"},{"name":"geo_loc_name","value":"Japan:Aichi"},{"name":"host","value":"Homo sapiens"},{"name":"isol_growth_condt","value":"not applicable"},{"name":"lat_lon","value":"35.15 N 136.92 E"},{"name":"project_name","value":"Epstein-Barr virus (EBV) genome sequencing in EBV-associated diseases"},{"name":"propagation","value":"not applicable"},{"name":"type","value":"PBMC"},{"name":"isolate","value":"missing"},{"name":"strain","value":"missing"}],"description":{"comment":"Keywords: GSC:MIxS;MIGS:6.0","organism":{"organismName":"human gammaherpesvirus 4","taxId":10376},"title":"EBV isolated from PBMC of UPN498 (a chronic active EBV infection patient)"},"lastUpdated":"2024-01-26T21:07:44.749","models":["MIGS.vi.human-associated"],"owner":{"name":"Center for Advanced Medicine and Clinical Research, Nagoya University Hospital"},"package":"MIGS.vi.human-associated.6.0","publicationDate":"2018-11-22T00:00:00.000","status":{"status":"live","when":"2018-11-23T01:01:12.875"},"submissionDate":"2018-11-23T01:01:12.873"},"releaseDate":"2018-11-22","sequencingTech":"HiSeq2500","submitter":"Contact:Yusuke Okuno Nagoya University Graduate School of Medicine, Department of Virology; 65 Tsurumai-cho Showa-ku, Nagoya, Aichi 466-8560, Japan"},"assemblyStats":{"contigL50":1,"contigN50":131744,"gcCount":"101151","gcPercent":59.5,"numberOfComponentSequences":1,"numberOfContigs":2,"numberOfScaffolds":1,"scaffoldL50":1,"scaffoldN50":170424,"totalNumberOfChromosomes":1,"totalSequenceLength":"170424","totalUngappedLength":"170324"},"currentAccession":"GCA_027934525.1","organism":{"commonName":"Epstein-Barr virus","organismName":"human gammaherpesvirus 4","taxId":10376},"sourceDatabase":"SOURCE_DATABASE_GENBANK"}
{"accession":"GCA_027934535.1","assemblyInfo":{"assemblyLevel":"Chromosome","assemblyMethod":"Velvet v. 1.2.10; Novoalign v. 3.02.13","assemblyName":"Hgammaherpesvirus 4 str UPN307_CD56+_1.0","assemblyStatus":"current","assemblyType":"haploid","bioprojectAccession":"PRJDB7503","bioprojectLineage":[{"bioprojects":[{"accession":"PRJDB7503","title":"Epstein-Barr virus (EBV) genome sequencing in EBV-associated diseases"}]}],"biosample":{"accession":"SAMD00141593","attributes":[{"name":"sample_name","value":"EBV_UPN307_CD56+"},{"name":"UPN","value":"UPN307"},{"name":"collection_date","value":"2013"},{"name":"disease","value":"chronic active EBV infection"},{"name":"env_broad_scale","value":"blood"},{"name":"env_local_scale","value":"blood"},{"name":"env_medium","value":"blood"},{"name":"geo_loc_name","value":"Japan:Aichi"},{"name":"host","value":"Homo sapiens"},{"name":"isol_growth_condt","value":"not applicable"},{"name":"lat_lon","value":"35.15 N 136.92 E"},{"name":"project_name","value":"Epstein-Barr virus (EBV) genome sequencing in EBV-associated diseases"},{"name":"propagation","value":"not applicable"},{"name":"type","value":"CD56+"},{"name":"isolate","value":"missing"},{"name":"strain","value":"missing"}],"description":{"comment":"Keywords: GSC:MIxS;MIGS:6.0","organism":{"organismName":"human gammaherpesvirus 4","taxId":10376},"title":"EBV isolated from CD56+ cells of UPN307 (a chronic active EBV infection patient)"},"lastUpdated":"2024-01-26T21:07:43.745","models":["MIGS.vi.human-associated"],"owner":{"name":"Center for Advanced Medicine and Clinical Research, Nagoya University Hospital"},"package":"MIGS.vi.human-associated.6.0","publicationDate":"2018-11-22T00:00:00.000","status":{"status":"live","when":"2018-11-23T01:01:12.157"},"submissionDate":"2018-11-23T01:01:12.156"},"releaseDate":"2018-11-22","sequencingTech":"HiSeq2500","submitter":"Contact:Yusuke Okuno Nagoya University Graduate School of Medicine, Department of Virology; 65 Tsurumai-cho Showa-ku, Nagoya, Aichi 466-8560, Japan"},"assemblyStats":{"contigL50":2,"contigN50":56199,"gcCount":"101113","gcPercent":59.5,"numberOfComponentSequences":1,"numberOfContigs":3,"numberOfScaffolds":1,"scaffoldL50":1,"scaffoldN50":170406,"totalNumberOfChromosomes":1,"totalSequenceLength":"170406","totalUngappedLength":"170206"},"currentAccession":"GCA_027934535.1","organism":{"commonName":"Epstein-Barr virus","organismName":"human gammaherpesvirus 4","taxId":10376},"sourceDatabase":"SOURCE_DATABASE_GENBANK"}
{"accession":"GCA_027934545.1","assemblyInfo":{"assemblyLevel":"Chromosome","assemblyMethod":"Velvet v. 1.2.10; Novoalign v. 3.02.13","assemblyName":"Hgammaherpesvirus 4 str UPN375_CD3+_1.0","assemblyStatus":"current","assemblyType":"haploid","bioprojectAccession":"PRJDB7503","bioprojectLineage":[{"bioprojects":[{"accession":"PRJDB7503","title":"Epstein-Barr virus (EBV) genome sequencing in EBV-associated diseases"}]}],"biosample":{"accession":"SAMD00141608","attributes":[{"name":"sample_name","value":"EBV_UPN375_CD3+"},{"name":"UPN","value":"UPN375"},{"name":"collection_date","value":"2013"},{"name":"disease","value":"chronic active EBV infection"},{"name":"env_broad_scale","value":"blood"},{"name":"env_local_scale","value":"blood"},{"name":"env_medium","value":"blood"},{"name":"geo_loc_name","value":"Japan:Aichi"},{"name":"host","value":"Homo sapiens"},{"name":"isol_growth_condt","value":"not applicable"},{"name":"lat_lon","value":"35.15 N 136.92 E"},{"name":"project_name","value":"Epstein-Barr virus (EBV) genome sequencing in EBV-associated diseases"},{"name":"propagation","value":"not applicable"},{"name":"type","value":"CD3+"},{"name":"isolate","value":"missing"},{"name":"strain","value":"missing"}],"description":{"comment":"Keywords: GSC:MIxS;MIGS:6.0","organism":{"organismName":"human gammaherpesvirus 4","taxId":10376},"title":"EBV isolated from CD3+ cells of UPN375 (a chronic active EBV infection patient)"},"lastUpdated":"2024-01-26T21:07:44.029","models":["MIGS.vi.human-associated"],"owner":{"name":"Center for Advanced Medicine and Clinical Research, Nagoya University Hospital"},"package":"MIGS.vi.human-associated.6.0","publicationDate":"2018-11-22T00:00:00.000","status":{"status":"live","when":"2018-11-23T01:01:12.409"},"submissionDate":"2018-11-23T01:01:12.406"},"releaseDate":"2018-11-22","sequencingTech":"HiSeq2500","submitter":"Contact:Yusuke Okuno Nagoya University Graduate School of Medicine, Department of Virology; 65 Tsurumai-cho Showa-ku, Nagoya, Aichi 466-8560, Japan"},"assemblyStats":{"contigL50":2,"contigN50":50462,"gcCount":"100934","gcPercent":59.5,"numberOfComponentSequences":1,"numberOfContigs":6,"numberOfScaffolds":1,"scaffoldL50":1,"scaffoldN50":170405,"totalNumberOfChromosomes":1,"totalSequenceLength":"170405","totalUngappedLength":"169990"},"currentAccession":"GCA_027934545.1","organism":{"commonName":"Epstein-Barr virus","organismName":"human gammaherpesvirus 4","taxId":10376},"sourceDatabase":"SOURCE_DATABASE_GENBANK"}
{"accession":"GCA_027934555.1","assemblyInfo":{"assemblyLevel":"Chromosome","assemblyMethod":"Velvet v. 1.2.10; Novoalign v. 3.02.13","assemblyName":"Hgammaherpesvirus 4 str UPN310_CD56+_1.0","assemblyStatus":"current","assemblyType":"haploid","bioprojectAccession":"PRJDB7503","bioprojectLineage":[{"bioprojects":[{"accession":"PRJDB7503","title":"Epstein-Barr virus (EBV) genome sequencing in EBV-associated diseases"}]}],"biosample":{"accession":"SAMD00141594","attributes":[{"name":"sample_name","value":"EBV_UPN310_CD56+"},{"name":"UPN","value":"UPN310"},{"name":"collection_date","value":"2013"},{"name":"disease","value":"chronic active EBV infection"},{"name":"env_broad_scale","value":"blood"},{"name":"env_local_scale","value":"blood"},{"name":"env_medium","value":"blood"},{"name":"geo_loc_name","value":"Japan:Aichi"},{"name":"host","value":"Homo sapiens"},{"name":"isol_growth_condt","value":"not applicable"},{"name":"lat_lon","value":"35.15 N 136.92 E"},{"name":"project_name","value":"Epstein-Barr virus (EBV) genome sequencing in EBV-associated diseases"},{"name":"propagation","value":"not applicable"},{"name":"type","value":"CD56+"},{"name":"isolate","value":"missing"},{"name":"strain","value":"missing"}],"description":{"comment":"Keywords: GSC:MIxS;MIGS:6.0","organism":{"organismName":"human gammaherpesvirus 4","taxId":10376},"title":"EBV isolated from CD56+ cells of UPN310 (a chronic active EBV infection patient)"},"lastUpdated":"2024-01-26T21:07:43.762","models":["MIGS.vi.human-associated"],"owner":{"name":"Center for Advanced Medicine and Clinical Research, Nagoya University Hospital"},"package":"MIGS.vi.human-associated.6.0","publicationDate":"2018-11-22T00:00:00.000","status":{"status":"live","when":"2018-11-23T01:01:12.173"},"submissionDate":"2018-11-23T01:01:12.170"},"releaseDate":"2018-11-22","sequencingTech":"HiSeq2500","submitter":"Contact:Yusuke Okuno Nagoya University Graduate School of Medicine, Department of Virology; 65 Tsurumai-cho Showa-ku, Nagoya, Aichi 466-8560, Japan"},"assemblyStats":{"contigL50":1,"contigN50":131601,"gcCount":"101172","gcPercent":59.5,"numberOfComponentSequences":1,"numberOfContigs":2,"numberOfScaffolds":1,"scaffoldL50":1,"scaffoldN50":170403,"totalNumberOfChromosomes":1,"totalSequenceLength":"170403","totalUngappedLength":"170303"},"currentAccession":"GCA_027934555.1","organism":{"commonName":"Epstein-Barr virus","organismName":"human gammaherpesvirus 4","taxId":10376},"sourceDatabase":"SOURCE_DATABASE_GENBANK"}
{"accession":"GCA_027934565.1","assemblyInfo":{"assemblyLevel":"Chromosome","assemblyMethod":"Velvet v. 1.2.10; Novoalign v. 3.02.13","assemblyName":"Hgammaherpesvirus 4 str UPN99_PBMC_1.0","assemblyStatus":"current","assemblyType":"haploid","bioprojectAccession":"PRJDB7503","bioprojectLineage":[{"bioprojects":[{"accession":"PRJDB7503","title":"Epstein-Barr virus (EBV) genome sequencing in EBV-associated diseases"}]}],"biosample":{"accession":"SAMD00141659","attributes":[{"name":"sample_name","value":"EBV_UPN99_PBMC"},{"name":"UPN","value":"UPN99"},{"name":"collection_date","value":"2013"},{"name":"disease","value":"chronic active EBV infection"},{"name":"env_broad_scale","value":"blood"},{"name":"env_local_scale","value":"blood"},{"name":"env_medium","value":"blood"},{"name":"geo_loc_name","value":"Japan:Aichi"},{"name":"host","value":"Homo sapiens"},{"name":"isol_growth_condt","value":"not applicable"},{"name":"lat_lon","value":"35.15 N 136.92 E"},{"name":"project_name","value":"Epstein-Barr virus (EBV) genome sequencing in EBV-associated diseases"},{"name":"propagation","value":"not applicable"},{"name":"type","value":"PBMC"},{"name":"isolate","value":"missing"},{"name":"strain","value":"missing"}],"description":{"comment":"Keywords: GSC:MIxS;MIGS:6.0","organism":{"organismName":"human gammaherpesvirus 4","taxId":10376},"title":"EBV isolated from PBMC of UPN99 (a chronic active EBV infection patient)"},"lastUpdated":"2024-01-26T21:07:45.790","models":["MIGS.vi.human-associated"],"owner":{"name":"Center for Advanced Medicine and Clinical Research, Nagoya University Hospital"},"package":"MIGS.vi.human-associated.6.0","publicationDate":"2018-11-22T00:00:00.000","status":{"status":"live","when":"2018-11-23T01:01:13.282"},"submissionDate":"2018-11-23T01:01:13.280"},"releaseDate":"2018-11-22","sequencingTech":"HiSeq2500","submitter":"Contact:Yusuke Okuno Nagoya University Graduate School of Medicine, Department of Virology; 65 Tsurumai-cho Showa-ku, Nagoya, Aichi 466-8560, Japan"},"assemblyStats":{"contigL50":2,"contigN50":55074,"gcCount":"100953","gcPercent":59.5,"numberOfComponentSequences":1,"numberOfContigs":4,"numberOfScaffolds":1,"scaffoldL50":1,"scaffoldN50":170400,"totalNumberOfChromosomes":1,"totalSequenceLength":"170400","totalUngappedLength":"170110"},"currentAccession":"GCA_027934565.1","organism":{"commonName":"Epstein-Barr virus","organismName":"human gammaherpesvirus 4","taxId":10376},"sourceDatabase":"SOURCE_DATABASE_GENBANK"}
{"accession":"GCA_027934575.1","annotationInfo":{"name":"Annotation submitted by Biomedical Sciences, Seoul National University College of Medicine","provider":"Biomedical Sciences, Seoul National University College of Medicine","releaseDate":"2015-12-08","stats":{"geneCounts":{"other":6,"proteinCoding":91,"total":97}}},"assemblyInfo":{"assemblyLevel":"Complete Genome","assemblyName":"ASM2793457v1","assemblyStatus":"current","assemblyType":"haploid","bioprojectAccession":"PRJNA278907","bioprojectLineage":[{"bioprojects":[{"accession":"PRJNA278907","title":"EpsteinBarr Virus RNA sequencing"}]}],"releaseDate":"2015-04-22","submitter":"Biomedical Sciences, Seoul National University College of Medicine"},"assemblyStats":{"contigL50":1,"contigN50":170390,"gcCount":"101220","gcPercent":59.5,"numberOfComponentSequences":1,"numberOfContigs":1,"numberOfScaffolds":1,"scaffoldL50":1,"scaffoldN50":170390,"totalNumberOfChromosomes":1,"totalSequenceLength":"170390","totalUngappedLength":"170390"},"currentAccession":"GCA_027934575.1","organism":{"commonName":"Epstein-Barr virus","organismName":"human gammaherpesvirus 4","taxId":10376},"sourceDatabase":"SOURCE_DATABASE_GENBANK"}
{"accession":"GCA_027934585.1","annotationInfo":{"name":"Annotation submitted by Department of Pathology, The Third Affiliated Hospital, Sun Yat-sen University","provider":"Department of Pathology, The Third Affiliated Hospital, Sun Yat-sen University","releaseDate":"2017-08-27","stats":{"geneCounts":{"nonCoding":3,"proteinCoding":72,"total":75}}},"assemblyInfo":{"assemblyLevel":"Chromosome","assemblyMethod":"clc-assembly-cell v. v.4.2.2","assemblyName":"ASM2793458v1","assemblyStatus":"current","assemblyType":"haploid","bioprojectAccession":"PRJNA317709","bioprojectLineage":[{"bioprojects":[{"accession":"PRJNA317709","title":"Epstein-Barr virus Genome sequencing and assembly"}]}],"biosample":{"accession":"SAMN04623567","attributes":[{"name":"strain","value":"not applicable"},{"name":"isolate","value":"not applicable"},{"name":"collected_by","value":"The Third Affiliated Hospital, Sun Yat-sen University"},{"name":"collection_date","value":"2008-03-18"},{"name":"geo_loc_name","value":"South Korea"},{"name":"host","value":"Homo sapiens"},{"name":"host_disease","value":"nasopharyngeal carcinoma"},{"name":"isolation_source","value":"cell line"},{"name":"lat_lon","value":"37.34 N 126.58 E"}],"description":{"organism":{"organismName":"human gammaherpesvirus 4","taxId":10376},"title":"Pathogen: clinical or host-associated sample from human gammaherpesvirus 4"},"lastUpdated":"2024-01-26T21:07:17.954","models":["Pathogen.cl"],"owner":{"contacts":[{}],"name":"The Third Affiliated Hospital, Sun Yat-sen University"},"package":"Pathogen.cl.1.0","publicationDate":"2016-04-08T00:00:00.000","sampleIds":[{"label":"Sample name","value":"SNU-719"}],"status":{"status":"live","when":"2016-04-08T03:45:06.076"},"submissionDate":"2016-04-08T03:45:06.000"},"releaseDate":"2017-08-22","sequencingTech":"Illumina","submitter":"Department of Pathology, The Third Affiliated Hospital, Sun Yat-sen University"},"assemblyStats":{"contigL50":2,"contigN50":46977,"gcCount":"100531","gcPercent":59.5,"numberOfComponentSequences":1,"numberOfContigs":14,"numberOfScaffolds":1,"scaffoldL50":1,"scaffoldN50":170379,"totalNumberOfChromosomes":1,"totalSequenceLength":"170379","totalUngappedLength":"169605"},"currentAccession":"GCA_027934585.1","organism":{"commonName":"Epstein-Barr virus","organismName":"human gammaherpesvirus 4","taxId":10376},"sourceDatabase":"SOURCE_DATABASE_GENBANK"}
{"accession":"GCA_027934595.1","assemblyInfo":{"assemblyLevel":"Chromosome","assemblyMethod":"Velvet v. 1.2.10; Novoalign v. 3.02.13","assemblyName":"Hgammaherpesvirus 4 str UPN185_PBMC_1.0","assemblyStatus":"current","assemblyType":"haploid","bioprojectAccession":"PRJDB7503","bioprojectLineage":[{"bioprojects":[{"accession":"PRJDB7503","title":"Epstein-Barr virus (EBV) genome sequencing in EBV-associated diseases"}]}],"biosample":{"accession":"SAMD00141555","attributes":[{"name":"sample_name","value":"EBV_UPN185_PBMC"},{"name":"UPN","value":"UPN185"},{"name":"collection_date","value":"2013"},{"name":"disease","value":"chronic active EBV infection"},{"name":"env_broad_scale","value":"blood"},{"name":"env_local_scale","value":"blood"},{"name":"env_medium","value":"blood"},{"name":"geo_loc_name","value":"Japan:Aichi"},{"name":"host","value":"Homo sapiens"},{"name":"isol_growth_condt","value":"not applicable"},{"name":"lat_lon","value":"35.15 N 136.92 E"},{"name":"project_name","value":"Epstein-Barr virus (EBV) genome sequencing in EBV-associated diseases"},{"name":"propagation","value":"not applicable"},{"name":"type","value":"PBMC"},{"name":"isolate","value":"missing"},{"name":"strain","value":"missing"}],"description":{"comment":"Keywords: GSC:MIxS;MIGS:6.0","organism":{"organismName":"human gammaherpesvirus 4","taxId":10376},"title":"EBV isolated from PBMC of UPN185 (a chronic active EBV infection patient)"},"lastUpdated":"2024-01-26T21:07:42.698","models":["MIGS.vi.human-associated"],"owner":{"name":"Center for Advanced Medicine and Clinical Research, Nagoya University Hospital"},"package":"MIGS.vi.human-associated.6.0","publicationDate":"2018-11-22T00:00:00.000","status":{"status":"live","when":"2018-11-23T01:01:11.430"},"submissionDate":"2018-11-23T01:01:11.430"},"releaseDate":"2018-11-22","sequencingTech":"HiSeq2500","submitter":"Contact:Yusuke Okuno Nagoya University Graduate School of Medicine, Department of Virology; 65 Tsurumai-cho Showa-ku, Nagoya, Aichi 466-8560, Japan"},"assemblyStats":{"contigL50":2,"contigN50":47354,"gcCount":"100949","gcPercent":59.5,"numberOfComponentSequences":1,"numberOfContigs":4,"numberOfScaffolds":1,"scaffoldL50":1,"scaffoldN50":170348,"totalNumberOfChromosomes":1,"totalSequenceLength":"170348","totalUngappedLength":"170182"},"currentAccession":"GCA_027934595.1","organism":{"commonName":"Epstein-Barr virus","organismName":"human gammaherpesvirus 4","taxId":10376},"sourceDatabase":"SOURCE_DATABASE_GENBANK"}
{"accession":"GCA_027934605.1","assemblyInfo":{"assemblyLevel":"Chromosome","assemblyMethod":"Velvet v. 1.2.10; Novoalign v. 3.02.13","assemblyName":"Hgammaherpesvirus 4 str UPN112_PBMC_1.0","assemblyStatus":"current","assemblyType":"haploid","bioprojectAccession":"PRJDB7503","bioprojectLineage":[{"bioprojects":[{"accession":"PRJDB7503","title":"Epstein-Barr virus (EBV) genome sequencing in EBV-associated diseases"}]}],"biosample":{"accession":"SAMD00141515","attributes":[{"name":"sample_name","value":"EBV_UPN112_PBMC"},{"name":"UPN","value":"UPN112"},{"name":"collection_date","value":"2013"},{"name":"disease","value":"chronic active EBV infection"},{"name":"env_broad_scale","value":"blood"},{"name":"env_local_scale","value":"blood"},{"name":"env_medium","value":"blood"},{"name":"geo_loc_name","value":"Japan:Aichi"},{"name":"host","value":"Homo sapiens"},{"name":"isol_growth_condt","value":"not applicable"},{"name":"lat_lon","value":"35.15 N 136.92 E"},{"name":"project_name","value":"Epstein-Barr virus (EBV) genome sequencing in EBV-associated diseases"},{"name":"propagation","value":"not applicable"},{"name":"type","value":"PBMC"},{"name":"isolate","value":"missing"},{"name":"strain","value":"missing"}],"description":{"comment":"Keywords: GSC:MIxS;MIGS:6.0","organism":{"organismName":"human gammaherpesvirus 4","taxId":10376},"title":"EBV isolated from PBMC of UPN112 (a chronic active EBV infection patient)"},"lastUpdated":"2024-01-26T21:07:41.852","models":["MIGS.vi.human-associated"],"owner":{"name":"Center for Advanced Medicine and Clinical Research, Nagoya University Hospital"},"package":"MIGS.vi.human-associated.6.0","publicationDate":"2018-11-22T00:00:00.000","status":{"status":"live","when":"2018-11-23T01:01:10.745"},"submissionDate":"2018-11-23T01:01:10.743"},"releaseDate":"2018-11-22","sequencingTech":"HiSeq2500","submitter":"Contact:Yusuke Okuno Nagoya University Graduate School of Medicine, Department of Virology; 65 Tsurumai-cho Showa-ku, Nagoya, Aichi 466-8560, Japan"},"assemblyStats":{"contigL50":1,"contigN50":131799,"gcCount":"101061","gcPercent":59.5,"numberOfComponentSequences":1,"numberOfContigs":2,"numberOfScaffolds":1,"scaffoldL50":1,"scaffoldN50":170338,"totalNumberOfChromosomes":1,"totalSequenceLength":"170338","totalUngappedLength":"170238"},"currentAccession":"GCA_027934605.1","organism":{"commonName":"Epstein-Barr virus","organismName":"human gammaherpesvirus 4","taxId":10376},"sourceDatabase":"SOURCE_DATABASE_GENBANK"}
{"accession":"GCA_027934615.1","assemblyInfo":{"assemblyLevel":"Chromosome","assemblyMethod":"Velvet v. 1.2.10; Novoalign v. 3.02.13","assemblyName":"Hgammaherpesvirus 4 str UPN306_CD56+_1.0","assemblyStatus":"current","assemblyType":"haploid","bioprojectAccession":"PRJDB7503","bioprojectLineage":[{"bioprojects":[{"accession":"PRJDB7503","title":"Epstein-Barr virus (EBV) genome sequencing in EBV-associated diseases"}]}],"biosample":{"accession":"SAMD00141591","attributes":[{"name":"sample_name","value":"EBV_UPN306_CD56+"},{"name":"UPN","value":"UPN306"},{"name":"collection_date","value":"2013"},{"name":"disease","value":"chronic active EBV infection"},{"name":"env_broad_scale","value":"blood"},{"name":"env_local_scale","value":"blood"},{"name":"env_medium","value":"blood"},{"name":"geo_loc_name","value":"Japan:Aichi"},{"name":"host","value":"Homo sapiens"},{"name":"isol_growth_condt","value":"not applicable"},{"name":"lat_lon","value":"35.15 N 136.92 E"},{"name":"project_name","value":"Epstein-Barr virus (EBV) genome sequencing in EBV-associated diseases"},{"name":"propagation","value":"not applicable"},{"name":"type","value":"CD56+"},{"name":"isolate","value":"missing"},{"name":"strain","value":"missing"}],"description":{"comment":"Keywords: GSC:MIxS;MIGS:6.0","organism":{"organismName":"human gammaherpesvirus 4","taxId":10376},"title":"EBV isolated from CD56+ cells of UPN306 (a chronic active EBV infection patient)"},"lastUpdated":"2024-01-26T21:07:43.709","models":["MIGS.vi.human-associated"],"owner":{"name":"Center for Advanced Medicine and Clinical Research, Nagoya University Hospital"},"package":"MIGS.vi.human-associated.6.0","publicationDate":"2018-11-22T00:00:00.000","status":{"status":"live","when":"2018-11-23T01:01:12.124"},"submissionDate":"2018-11-23T01:01:12.123"},"releaseDate":"2018-11-22","sequencingTech":"HiSeq2500","submitter":"Contact:Yusuke Okuno Nagoya University Graduate School of Medicine, Department of Virology; 65 Tsurumai-cho Showa-ku, Nagoya, Aichi 466-8560, Japan"},"assemblyStats":{"contigL50":2,"contigN50":56207,"gcCount":"100957","gcPercent":59.5,"numberOfComponentSequences":1,"numberOfContigs":3,"numberOfScaffolds":1,"scaffoldL50":1,"scaffoldN50":170335,"totalNumberOfChromosomes":1,"totalSequenceLength":"170335","totalUngappedLength":"170135"},"currentAccession":"GCA_027934615.1","organism":{"commonName":"Epstein-Barr virus","organismName":"human gammaherpesvirus 4","taxId":10376},"sourceDatabase":"SOURCE_DATABASE_GENBANK"}
{"accession":"GCA_027934625.1","assemblyInfo":{"assemblyLevel":"Chromosome","assemblyMethod":"Velvet v. 1.2.10; Novoalign v. 3.02.13","assemblyName":"Hgammaherpesvirus 4 str UPN97_PBMC_1.0","assemblyStatus":"current","assemblyType":"haploid","bioprojectAccession":"PRJDB7503","bioprojectLineage":[{"bioprojects":[{"accession":"PRJDB7503","title":"Epstein-Barr virus (EBV) genome sequencing in EBV-associated diseases"}]}],"biosample":{"accession":"SAMD00141656","attributes":[{"name":"sample_name","value":"EBV_UPN97_PBMC"},{"name":"UPN","value":"UPN97"},{"name":"collection_date","value":"2013"},{"name":"disease","value":"chronic active EBV infection"},{"name":"env_broad_scale","value":"blood"},{"name":"env_local_scale","value":"blood"},{"name":"env_medium","value":"blood"},{"name":"geo_loc_name","value":"Japan:Aichi"},{"name":"host","value":"Homo sapiens"},{"name":"isol_growth_condt","value":"not applicable"},{"name":"lat_lon","value":"35.15 N 136.92 E"},{"name":"project_name","value":"Epstein-Barr virus (EBV) genome sequencing in EBV-associated diseases"},{"name":"propagation","value":"not applicable"},{"name":"type","value":"PBMC"},{"name":"isolate","value":"missing"},{"name":"strain","value":"missing"}],"description":{"comment":"Keywords: GSC:MIxS;MIGS:6.0","organism":{"organismName":"human gammaherpesvirus 4","taxId":10376},"title":"EBV isolated from PBMC of UPN97 (a chronic active EBV infection patient)"},"lastUpdated":"2024-01-26T21:07:45.700","models":["MIGS.vi.human-associated"],"owner":{"name":"Center for Advanced Medicine and Clinical Research, Nagoya University Hospital"},"package":"MIGS.vi.human-associated.6.0","publicationDate":"2018-11-22T00:00:00.000","status":{"status":"live","when":"2018-11-23T01:01:13.231"},"submissionDate":"2018-11-23T01:01:13.230"},"releaseDate":"2018-11-22","sequencingTech":"HiSeq2500","submitter":"Contact:Yusuke Okuno Nagoya University Graduate School of Medicine, Department of Virology; 65 Tsurumai-cho Showa-ku, Nagoya, Aichi 466-8560, Japan"},"assemblyStats":{"contigL50":2,"contigN50":56281,"gcCount":"100935","gcPercent":59.5,"numberOfComponentSequences":1,"numberOfContigs":3,"numberOfScaffolds":1,"scaffoldL50":1,"scaffoldN50":170296,"totalNumberOfChromosomes":1,"totalSequenceLength":"170296","totalUngappedLength":"170096"},"currentAccession":"GCA_027934625.1","organism":{"commonName":"Epstein-Barr virus","organismName":"human gammaherpesvirus 4","taxId":10376},"sourceDatabase":"SOURCE_DATABASE_GENBANK"}
{"accession":"GCA_027934635.1","assemblyInfo":{"assemblyLevel":"Chromosome","assemblyMethod":"Velvet v. 1.2.10; Novoalign v. 3.02.13","assemblyName":"Hgammaherpesvirus 4 str UPN252_PBMC_1.0","assemblyStatus":"current","assemblyType":"haploid","bioprojectAccession":"PRJDB7503","bioprojectLineage":[{"bioprojects":[{"accession":"PRJDB7503","title":"Epstein-Barr virus (EBV) genome sequencing in EBV-associated diseases"}]}],"biosample":{"accession":"SAMD00141568","attributes":[{"name":"sample_name","value":"EBV_UPN252_PBMC"},{"name":"UPN","value":"UPN252"},{"name":"collection_date","value":"2013"},{"name":"disease","value":"chronic active EBV infection"},{"name":"env_broad_scale","value":"blood"},{"name":"env_local_scale","value":"blood"},{"name":"env_medium","value":"blood"},{"name":"geo_loc_name","value":"Japan:Aichi"},{"name":"host","value":"Homo sapiens"},{"name":"isol_growth_condt","value":"not applicable"},{"name":"lat_lon","value":"35.15 N 136.92 E"},{"name":"project_name","value":"Epstein-Barr virus (EBV) genome sequencing in EBV-associated diseases"},{"name":"propagation","value":"not applicable"},{"name":"type","value":"PBMC"},{"name":"isolate","value":"missing"},{"name":"strain","value":"missing"}],"description":{"comment":"Keywords: GSC:MIxS;MIGS:6.0","organism":{"organismName":"human gammaherpesvirus 4","taxId":10376},"title":"EBV isolated from PBMC of UPN252 (a chronic active EBV infection patient)"},"lastUpdated":"2024-01-26T21:07:43.136","models":["MIGS.vi.human-associated"],"owner":{"name":"Center for Advanced Medicine and Clinical Research, Nagoya University Hospital"},"package":"MIGS.vi.human-associated.6.0","publicationDate":"2018-11-22T00:00:00.000","status":{"status":"live","when":"2018-11-23T01:01:11.679"},"submissionDate":"2018-11-23T01:01:11.676"},"releaseDate":"2018-11-22","sequencingTech":"HiSeq2500","submitter":"Contact:Yusuke Okuno Nagoya University Graduate School of Medicine, Department of Virology; 65 Tsurumai-cho Showa-ku, Nagoya, Aichi 466-8560, Japan"},"assemblyStats":{"contigL50":1,"contigN50":131712,"gcCount":"100969","gcPercent":59.5,"numberOfComponentSequences":1,"numberOfContigs":3,"numberOfScaffolds":1,"scaffoldL50":1,"scaffoldN50":170264,"totalNumberOfChromosomes":1,"totalSequenceLength":"170264","totalUngappedLength":"170089"},"currentAccession":"GCA_027934635.1","organism":{"commonName":"Epstein-Barr virus","organismName":"human gammaherpesvirus 4","taxId":10376},"sourceDatabase":"SOURCE_DATABASE_GENBANK"}
{"accession":"GCA_027934645.1","assemblyInfo":{"assemblyLevel":"Chromosome","assemblyMethod":"Velvet v. 1.2.10; Novoalign v. 3.02.13","assemblyName":"Hgammaherpesvirus 4 str UPN255_PBMC_1.0","assemblyStatus":"current","assemblyType":"haploid","bioprojectAccession":"PRJDB7503","bioprojectLineage":[{"bioprojects":[{"accession":"PRJDB7503","title":"Epstein-Barr virus (EBV) genome sequencing in EBV-associated diseases"}]}],"biosample":{"accession":"SAMD00141571","attributes":[{"name":"sample_name","value":"EBV_UPN255_PBMC"},{"name":"UPN","value":"UPN255"},{"name":"collection_date","value":"2013"},{"name":"disease","value":"chronic active EBV infection"},{"name":"env_broad_scale","value":"blood"},{"name":"env_local_scale","value":"blood"},{"name":"env_medium","value":"blood"},{"name":"geo_loc_name","value":"Japan:Aichi"},{"name":"host","value":"Homo sapiens"},{"name":"isol_growth_condt","value":"not applicable"},{"name":"lat_lon","value":"35.15 N 136.92 E"},{"name":"project_name","value":"Epstein-Barr virus (EBV) genome sequencing in EBV-associated diseases"},{"name":"propagation","value":"not applicable"},{"name":"type","value":"PBMC"},{"name":"isolate","value":"missing"},{"name":"strain","value":"missing"}],"description":{"comment":"Keywords: GSC:MIxS;MIGS:6.0","organism":{"organismName":"human gammaherpesvirus 4","taxId":10376},"title":"EBV isolated from PBMC of UPN255 (a chronic active EBV infection patient)"},"lastUpdated":"2024-01-26T21:07:43.229","models":["MIGS.vi.human-associated"],"owner":{"name":"Center for Advanced Medicine and Clinical Research, Nagoya University Hospital"},"package":"MIGS.vi.human-associated.6.0","publicationDate":"2018-11-22T00:00:00.000","status":{"status":"live","when":"2018-11-23T01:01:11.731"},"submissionDate":"2018-11-23T01:01:11.730"},"releaseDate":"2018-11-22","sequencingTech":"HiSeq2500","submitter":"Contact:Yusuke Okuno Nagoya University Graduate School of Medicine, Department of Virology; 65 Tsurumai-cho Showa-ku, Nagoya, Aichi 466-8560, Japan"},"assemblyStats":{"contigL50":2,"contigN50":55085,"gcCount":"100854","gcPercent":59.5,"numberOfComponentSequences":1,"numberOfContigs":4,"numberOfScaffolds":1,"scaffoldL50":1,"scaffoldN50":170252,"totalNumberOfChromosomes":1,"totalSequenceLength":"170252","totalUngappedLength":"169952"},"currentAccession":"GCA_027934645.1","organism":{"commonName":"Epstein-Barr virus","organismName":"human gammaherpesvirus 4","taxId":10376},"sourceDatabase":"SOURCE_DATABASE_GENBANK"}
{"accession":"GCA_027934655.1","assemblyInfo":{"assemblyLevel":"Chromosome","assemblyMethod":"Velvet v. 1.2.10; Novoalign v. 3.02.13","assemblyName":"Hgammaherpesvirus 4 str UPN554_PBMC_1.0","assemblyStatus":"current","assemblyType":"haploid","bioprojectAccession":"PRJDB7503","bioprojectLineage":[{"bioprojects":[{"accession":"PRJDB7503","title":"Epstein-Barr virus (EBV) genome sequencing in EBV-associated diseases"}]}],"biosample":{"accession":"SAMD00141642","attributes":[{"name":"sample_name","value":"EBV_UPN554_PBMC"},{"name":"UPN","value":"UPN554"},{"name":"collection_date","value":"2013"},{"name":"disease","value":"chronic active EBV infection"},{"name":"env_broad_scale","value":"blood"},{"name":"env_local_scale","value":"blood"},{"name":"env_medium","value":"blood"},{"name":"geo_loc_name","value":"Japan:Aichi"},{"name":"host","value":"Homo sapiens"},{"name":"isol_growth_condt","value":"not applicable"},{"name":"lat_lon","value":"35.15 N 136.92 E"},{"name":"project_name","value":"Epstein-Barr virus (EBV) genome sequencing in EBV-associated diseases"},{"name":"propagation","value":"not applicable"},{"name":"type","value":"PBMC"},{"name":"isolate","value":"missing"},{"name":"strain","value":"missing"}],"description":{"comment":"Keywords: GSC:MIxS;MIGS:6.0","organism":{"organismName":"human gammaherpesvirus 4","taxId":10376},"title":"EBV isolated from PBMC of UPN554 (a chronic active EBV infection patient)"},"lastUpdated":"2024-01-26T21:07:44.939","models":["MIGS.vi.human-associated"],"owner":{"name":"Center for Advanced Medicine and Clinical Research, Nagoya University Hospital"},"package":"MIGS.vi.human-associated.6.0","publicationDate":"2018-11-22T00:00:00.000","status":{"status":"live","when":"2018-11-23T01:01:12.989"},"submissionDate":"2018-11-23T01:01:12.986"},"releaseDate":"2018-11-22","sequencingTech":"HiSeq2500","submitter":"Contact:Yusuke Okuno Nagoya University Graduate School of Medicine, Department of Virology; 65 Tsurumai-cho Showa-ku, Nagoya, Aichi 466-8560, Japan"},"assemblyStats":{"contigL50":2,"contigN50":55147,"gcCount":"100908","gcPercent":59.5,"numberOfComponentSequences":1,"numberOfContigs":4,"numberOfScaffolds":1,"scaffoldL50":1,"scaffoldN50":170247,"totalNumberOfChromosomes":1,"totalSequenceLength":"170247","totalUngappedLength":"170017"},"currentAccession":"GCA_027934655.1","organism":{"commonName":"Epstein-Barr virus","organismName":"human gammaherpesvirus 4","taxId":10376},"sourceDatabase":"SOURCE_DATABASE_GENBANK"}
{"accession":"GCA_027934665.1","assemblyInfo":{"assemblyLevel":"Chromosome","assemblyMethod":"Velvet v. 1.2.10; Novoalign v. 3.02.13","assemblyName":"Hgammaherpesvirus 4 str UPN105_PBMC_1.0","assemblyStatus":"current","assemblyType":"haploid","bioprojectAccession":"PRJDB7503","bioprojectLineage":[{"bioprojects":[{"accession":"PRJDB7503","title":"Epstein-Barr virus (EBV) genome sequencing in EBV-associated diseases"}]}],"biosample":{"accession":"SAMD00141498","attributes":[{"name":"sample_name","value":"EBV_UPN105_PBMC"},{"name":"UPN","value":"UPN105"},{"name":"collection_date","value":"2013"},{"name":"disease","value":"chronic active EBV infection"},{"name":"env_broad_scale","value":"blood"},{"name":"env_local_scale","value":"blood"},{"name":"env_medium","value":"blood"},{"name":"geo_loc_name","value":"Japan:Aichi"},{"name":"host","value":"Homo sapiens"},{"name":"isol_growth_condt","value":"not applicable"},{"name":"lat_lon","value":"35.15 N 136.92 E"},{"name":"project_name","value":"Epstein-Barr virus (EBV) genome sequencing in EBV-associated diseases"},{"name":"propagation","value":"not applicable"},{"name":"type","value":"PBMC"},{"name":"isolate","value":"missing"},{"name":"strain","value":"missing"}],"description":{"comment":"Keywords: GSC:MIxS;MIGS:6.0","organism":{"organismName":"human gammaherpesvirus 4","taxId":10376},"title":"EBV isolated from PBMC of UPN105 (a chronic active EBV infection patient)"},"lastUpdated":"2024-01-26T21:07:41.417","models":["MIGS.vi.human-associated"],"owner":{"name":"Center for Advanced Medicine and Clinical Research, Nagoya University Hospital"},"package":"MIGS.vi.human-associated.6.0","publicationDate":"2018-11-22T00:00:00.000","status":{"status":"live","when":"2018-11-23T01:01:10.445"},"submissionDate":"2018-11-23T01:01:10.443"},"releaseDate":"2018-11-22","sequencingTech":"HiSeq2500","submitter":"Contact:Yusuke Okuno Nagoya University Graduate School of Medicine, Department of Virology; 65 Tsurumai-cho Showa-ku, Nagoya, Aichi 466-8560, Japan"},"assemblyStats":{"contigL50":1,"contigN50":131803,"gcCount":"100964","gcPercent":59.5,"numberOfComponentSequences":1,"numberOfContigs":2,"numberOfScaffolds":1,"scaffoldL50":1,"scaffoldN50":170220,"totalNumberOfChromosomes":1,"totalSequenceLength":"170220","totalUngappedLength":"170120"},"currentAccession":"GCA_027934665.1","organism":{"commonName":"Epstein-Barr virus","organismName":"human gammaherpesvirus 4","taxId":10376},"sourceDatabase":"SOURCE_DATABASE_GENBANK"}
{"accession":"GCA_027934675.1","assemblyInfo":{"assemblyLevel":"Chromosome","assemblyMethod":"Velvet v. 1.2.10; Novoalign v. 3.02.13","assemblyName":"Hgammaherpesvirus 4 str UPN519_PBMC_1.0","assemblyStatus":"current","assemblyType":"haploid","bioprojectAccession":"PRJDB7503","bioprojectLineage":[{"bioprojects":[{"accession":"PRJDB7503","title":"Epstein-Barr virus (EBV) genome sequencing in EBV-associated diseases"}]}],"biosample":{"accession":"SAMD00141639","attributes":[{"name":"sample_name","value":"EBV_UPN519_PBMC"},{"name":"UPN","value":"UPN519"},{"name":"collection_date","value":"2013"},{"name":"disease","value":"chronic active EBV infection"},{"name":"env_broad_scale","value":"blood"},{"name":"env_local_scale","value":"blood"},{"name":"env_medium","value":"blood"},{"name":"geo_loc_name","value":"Japan:Aichi"},{"name":"host","value":"Homo sapiens"},{"name":"isol_growth_condt","value":"not applicable"},{"name":"lat_lon","value":"35.15 N 136.92 E"},{"name":"project_name","value":"Epstein-Barr virus (EBV) genome sequencing in EBV-associated diseases"},{"name":"propagation","value":"not applicable"},{"name":"type","value":"PBMC"},{"name":"isolate","value":"missing"},{"name":"strain","value":"missing"}],"description":{"comment":"Keywords: GSC:MIxS;MIGS:6.0","organism":{"organismName":"human gammaherpesvirus 4","taxId":10376},"title":"EBV isolated from PBMC of UPN519 (a chronic active EBV infection patient)"},"lastUpdated":"2024-01-26T21:07:44.857","models":["MIGS.vi.human-associated"],"owner":{"name":"Center for Advanced Medicine and Clinical Research, Nagoya University Hospital"},"package":"MIGS.vi.human-associated.6.0","publicationDate":"2018-11-22T00:00:00.000","status":{"status":"live","when":"2018-11-23T01:01:12.940"},"submissionDate":"2018-11-23T01:01:12.940"},"releaseDate":"2018-11-22","sequencingTech":"HiSeq2500","submitter":"Contact:Yusuke Okuno Nagoya University Graduate School of Medicine, Department of Virology; 65 Tsurumai-cho Showa-ku, Nagoya, Aichi 466-8560, Japan"},"assemblyStats":{"contigL50":2,"contigN50":55174,"gcCount":"100841","gcPercent":59.5,"numberOfComponentSequences":1,"numberOfContigs":4,"numberOfScaffolds":1,"scaffoldL50":1,"scaffoldN50":170218,"totalNumberOfChromosomes":1,"totalSequenceLength":"170218","totalUngappedLength":"169918"},"currentAccession":"GCA_027934675.1","organism":{"commonName":"Epstein-Barr virus","organismName":"human gammaherpesvirus 4","taxId":10376},"sourceDatabase":"SOURCE_DATABASE_GENBANK"}
{"accession":"GCA_027934685.1","assemblyInfo":{"assemblyLevel":"Chromosome","assemblyMethod":"Velvet v. 1.2.10; Novoalign v. 3.02.13","assemblyName":"Hgammaherpesvirus 4 str KAI3_cell_1.0","assemblyStatus":"current","assemblyType":"haploid","bioprojectAccession":"PRJDB7503","bioprojectLineage":[{"bioprojects":[{"accession":"PRJDB7503","title":"Epstein-Barr virus (EBV) genome sequencing in EBV-associated diseases"}]}],"biosample":{"accession":"SAMD00141483","attributes":[{"name":"sample_name","value":"EBV_KAI3_cell"},{"name":"UPN","value":"KAI3"},{"name":"collection_date","value":"2013"},{"name":"disease","value":"chronic active EBV infection"},{"name":"env_broad_scale","value":"blood"},{"name":"env_local_scale","value":"blood"},{"name":"env_medium","value":"blood"},{"name":"geo_loc_name","value":"Japan:Aichi"},{"name":"host","value":"Homo sapiens"},{"name":"isol_growth_condt","value":"not applicable"},{"name":"lat_lon","value":"35.15 N 136.92 E"},{"name":"project_name","value":"Epstein-Barr virus (EBV) genome sequencing in EBV-associated diseases"},{"name":"propagation","value":"not applicable"},{"name":"type","value":"cell line"},{"name":"isolate","value":"missing"},{"name":"strain","value":"missing"}],"description":{"comment":"Keywords: GSC:MIxS;MIGS:6.0","organism":{"organismName":"human gammaherpesvirus 4","taxId":10376},"title":"EBV isolated from KAI3 cell line"},"lastUpdated":"2024-01-26T21:07:41.101","models":["MIGS.vi.human-associated"],"owner":{"name":"Center for Advanced Medicine and Clinical Research, Nagoya University Hospital"},"package":"MIGS.vi.human-associated.6.0","publicationDate":"2018-11-22T00:00:00.000","status":{"status":"live","when":"2018-11-23T01:01:10.170"},"submissionDate":"2018-11-23T01:01:10.170"},"releaseDate":"2018-11-22","sequencingTech":"HiSeq2500","submitter":"Contact:Yusuke Okuno Nagoya University Graduate School of Medicine, Department of Virology; 65 Tsurumai-cho Showa-ku, Nagoya, Aichi 466-8560, Japan"},"assemblyStats":{"contigL50":2,"contigN50":56223,"gcCount":"100894","gcPercent":59.5,"numberOfComponentSequences":1,"numberOfContigs":3,"numberOfScaffolds":1,"scaffoldL50":1,"scaffoldN50":170204,"totalNumberOfChromosomes":1,"totalSequenceLength":"170204","totalUngappedLength":"170004"},"currentAccession":"GCA_027934685.1","organism":{"commonName":"Epstein-Barr virus","organismName":"human gammaherpesvirus 4","taxId":10376},"sourceDatabase":"SOURCE_DATABASE_GENBANK"}
{"accession":"GCA_027934695.1","assemblyInfo":{"assemblyLevel":"Chromosome","assemblyMethod":"Velvet v. 1.2.10; Novoalign v. 3.02.13","assemblyName":"Hgammaherpesvirus 4 str UPN111_PBMC_1.0","assemblyStatus":"current","assemblyType":"haploid","bioprojectAccession":"PRJDB7503","bioprojectLineage":[{"bioprojects":[{"accession":"PRJDB7503","title":"Epstein-Barr virus (EBV) genome sequencing in EBV-associated diseases"}]}],"biosample":{"accession":"SAMD00141510","attributes":[{"name":"sample_name","value":"EBV_UPN111_PBMC"},{"name":"UPN","value":"UPN111"},{"name":"collection_date","value":"2013"},{"name":"disease","value":"chronic active EBV infection"},{"name":"env_broad_scale","value":"blood"},{"name":"env_local_scale","value":"blood"},{"name":"env_medium","value":"blood"},{"name":"geo_loc_name","value":"Japan:Aichi"},{"name":"host","value":"Homo sapiens"},{"name":"isol_growth_condt","value":"not applicable"},{"name":"lat_lon","value":"35.15 N 136.92 E"},{"name":"project_name","value":"Epstein-Barr virus (EBV) genome sequencing in EBV-associated diseases"},{"name":"propagation","value":"not applicable"},{"name":"type","value":"PBMC"},{"name":"isolate","value":"missing"},{"name":"strain","value":"missing"}],"description":{"comment":"Keywords: GSC:MIxS;MIGS:6.0","organism":{"organismName":"human gammaherpesvirus 4","taxId":10376},"title":"EBV isolated from PBMC of UPN111 (a chronic active EBV infection patient)"},"lastUpdated":"2024-01-26T21:07:41.699","models":["MIGS.vi.human-associated"],"owner":{"name":"Center for Advanced Medicine and Clinical Research, Nagoya University Hospital"},"package":"MIGS.vi.human-associated.6.0","publicationDate":"2018-11-22T00:00:00.000","status":{"status":"live","when":"2018-11-23T01:01:10.659"},"submissionDate":"2018-11-23T01:01:10.656"},"releaseDate":"2018-11-22","sequencingTech":"HiSeq2500","submitter":"Contact:Yusuke Okuno Nagoya University Graduate School of Medicine, Department of Virology; 65 Tsurumai-cho Showa-ku, Nagoya, Aichi 466-8560, Japan"},"assemblyStats":{"contigL50":1,"contigN50":130725,"gcCount":"100870","gcPercent":59.5,"numberOfComponentSequences":1,"numberOfContigs":3,"numberOfScaffolds":1,"scaffoldL50":1,"scaffoldN50":170192,"totalNumberOfChromosomes":1,"totalSequenceLength":"170192","totalUngappedLength":"169992"},"currentAccession":"GCA_027934695.1","organism":{"commonName":"Epstein-Barr virus","organismName":"human gammaherpesvirus 4","taxId":10376},"sourceDatabase":"SOURCE_DATABASE_GENBANK"}
{"accession":"GCA_027934705.1","annotationInfo":{"name":"Annotation submitted by F100, DKFZ","provider":"F100, DKFZ","releaseDate":"2020-01-18","stats":{"geneCounts":{"nonCoding":2,"other":1,"proteinCoding":83,"total":86}}},"assemblyInfo":{"assemblyLevel":"Chromosome","assemblyMethod":"MacVector with Assembler v. 16.0.8","assemblyName":"rMSHJ assembly","assemblyStatus":"current","assemblyType":"haploid","releaseDate":"2020-01-13","sequencingTech":"Illumina","submitter":"F100, DKFZ"},"assemblyStats":{"contigL50":1,"contigN50":101203,"gcCount":"100693","gcPercent":59.5,"numberOfComponentSequences":1,"numberOfContigs":4,"numberOfScaffolds":1,"scaffoldL50":1,"scaffoldN50":170183,"totalNumberOfChromosomes":1,"totalSequenceLength":"170183","totalUngappedLength":"169731"},"currentAccession":"GCA_027934705.1","organism":{"commonName":"Epstein-Barr virus","organismName":"human gammaherpesvirus 4","taxId":10376},"sourceDatabase":"SOURCE_DATABASE_GENBANK"}
{"accession":"GCA_027934715.1","assemblyInfo":{"assemblyLevel":"Chromosome","assemblyMethod":"Velvet v. 1.2.10; Novoalign v. 3.02.13","assemblyName":"Hgammaherpesvirus 4 str UPN114_tumor_1.0","assemblyStatus":"current","assemblyType":"haploid","bioprojectAccession":"PRJDB7503","bioprojectLineage":[{"bioprojects":[{"accession":"PRJDB7503","title":"Epstein-Barr virus (EBV) genome sequencing in EBV-associated diseases"}]}],"biosample":{"accession":"SAMD00141520","attributes":[{"name":"sample_name","value":"EBV_UPN114_tumor"},{"name":"UPN","value":"UPN114"},{"name":"collection_date","value":"2013"},{"name":"disease","value":"chronic active EBV infection"},{"name":"env_broad_scale","value":"blood"},{"name":"env_local_scale","value":"blood"},{"name":"env_medium","value":"blood"},{"name":"geo_loc_name","value":"Japan:Aichi"},{"name":"host","value":"Homo sapiens"},{"name":"isol_growth_condt","value":"not applicable"},{"name":"lat_lon","value":"35.15 N 136.92 E"},{"name":"project_name","value":"Epstein-Barr virus (EBV) genome sequencing in EBV-associated diseases"},{"name":"propagation","value":"not applicable"},{"name":"type","value":"tumor"},{"name":"isolate","value":"missing"},{"name":"strain","value":"missing"}],"description":{"comment":"Keywords: GSC:MIxS;MIGS:6.0","organism":{"organismName":"human gammaherpesvirus 4","taxId":10376},"title":"EBV isolated from EBV-infected cells of UPN114 (a chronic active EBV infection patient)"},"lastUpdated":"2024-01-26T21:07:41.987","models":["MIGS.vi.human-associated"],"owner":{"name":"Center for Advanced Medicine and Clinical Research, Nagoya University Hospital"},"package":"MIGS.vi.human-associated.6.0","publicationDate":"2018-11-22T00:00:00.000","status":{"status":"live","when":"2018-11-23T01:01:10.832"},"submissionDate":"2018-11-23T01:01:10.830"},"releaseDate":"2018-11-22","sequencingTech":"HiSeq2500","submitter":"Contact:Yusuke Okuno Nagoya University Graduate School of Medicine, Department of Virology; 65 Tsurumai-cho Showa-ku, Nagoya, Aichi 466-8560, Japan"},"assemblyStats":{"contigL50":1,"contigN50":131745,"gcCount":"100907","gcPercent":59.5,"numberOfComponentSequences":1,"numberOfContigs":3,"numberOfScaffolds":1,"scaffoldL50":1,"scaffoldN50":170177,"totalNumberOfChromosomes":1,"totalSequenceLength":"170177","totalUngappedLength":"170020"},"currentAccession":"GCA_027934715.1","organism":{"commonName":"Epstein-Barr virus","organismName":"human gammaherpesvirus 4","taxId":10376},"sourceDatabase":"SOURCE_DATABASE_GENBANK"}
{"accession":"GCA_027934725.1","assemblyInfo":{"assemblyLevel":"Chromosome","assemblyMethod":"Velvet v. 1.2.10; Novoalign v. 3.02.13","assemblyName":"Hgammaherpesvirus 4 str UPN366_CD3+_1.0","assemblyStatus":"current","assemblyType":"haploid","bioprojectAccession":"PRJDB7503","bioprojectLineage":[{"bioprojects":[{"accession":"PRJDB7503","title":"Epstein-Barr virus (EBV) genome sequencing in EBV-associated diseases"}]}],"biosample":{"accession":"SAMD00141605","attributes":[{"name":"sample_name","value":"EBV_UPN366_CD3+"},{"name":"UPN","value":"UPN366"},{"name":"collection_date","value":"2013"},{"name":"disease","value":"chronic active EBV infection"},{"name":"env_broad_scale","value":"blood"},{"name":"env_local_scale","value":"blood"},{"name":"env_medium","value":"blood"},{"name":"geo_loc_name","value":"Japan:Aichi"},{"name":"host","value":"Homo sapiens"},{"name":"isol_growth_condt","value":"not applicable"},{"name":"lat_lon","value":"35.15 N 136.92 E"},{"name":"project_name","value":"Epstein-Barr virus (EBV) genome sequencing in EBV-associated diseases"},{"name":"propagation","value":"not applicable"},{"name":"type","value":"CD3+"},{"name":"isolate","value":"missing"},{"name":"strain","value":"missing"}],"description":{"comment":"Keywords: GSC:MIxS;MIGS:6.0","organism":{"organismName":"human gammaherpesvirus 4","taxId":10376},"title":"EBV isolated from CD3+ cells of UPN366 (a chronic active EBV infection patient)"},"lastUpdated":"2024-01-26T21:07:43.978","models":["MIGS.vi.human-associated"],"owner":{"name":"Center for Advanced Medicine and Clinical Research, Nagoya University Hospital"},"package":"MIGS.vi.human-associated.6.0","publicationDate":"2018-11-22T00:00:00.000","status":{"status":"live","when":"2018-11-23T01:01:12.361"},"submissionDate":"2018-11-23T01:01:12.360"},"releaseDate":"2018-11-22","sequencingTech":"HiSeq2500","submitter":"Contact:Yusuke Okuno Nagoya University Graduate School of Medicine, Department of Virology; 65 Tsurumai-cho Showa-ku, Nagoya, Aichi 466-8560, Japan"},"assemblyStats":{"contigL50":1,"contigN50":131618,"gcCount":"100915","gcPercent":59.5,"numberOfComponentSequences":1,"numberOfContigs":3,"numberOfScaffolds":1,"scaffoldL50":1,"scaffoldN50":170165,"totalNumberOfChromosomes":1,"totalSequenceLength":"170165","totalUngappedLength":"169992"},"currentAccession":"GCA_027934725.1","organism":{"commonName":"Epstein-Barr virus","organismName":"human gammaherpesvirus 4","taxId":10376},"sourceDatabase":"SOURCE_DATABASE_GENBANK"}
{"accession":"GCA_027934735.1","assemblyInfo":{"assemblyLevel":"Chromosome","assemblyMethod":"Velvet v. 1.2.10; Novoalign v. 3.02.13","assemblyName":"Hgammaherpesvirus 4 str UPN138_tumor_1.0","assemblyStatus":"current","assemblyType":"haploid","bioprojectAccession":"PRJDB7503","bioprojectLineage":[{"bioprojects":[{"accession":"PRJDB7503","title":"Epstein-Barr virus (EBV) genome sequencing in EBV-associated diseases"}]}],"biosample":{"accession":"SAMD00141538","attributes":[{"name":"sample_name","value":"EBV_UPN138_tumor"},{"name":"UPN","value":"UPN138"},{"name":"collection_date","value":"2013"},{"name":"disease","value":"chronic active EBV infection"},{"name":"env_broad_scale","value":"blood"},{"name":"env_local_scale","value":"blood"},{"name":"env_medium","value":"blood"},{"name":"geo_loc_name","value":"Japan:Aichi"},{"name":"host","value":"Homo sapiens"},{"name":"isol_growth_condt","value":"not applicable"},{"name":"lat_lon","value":"35.15 N 136.92 E"},{"name":"project_name","value":"Epstein-Barr virus (EBV) genome sequencing in EBV-associated diseases"},{"name":"propagation","value":"not applicable"},{"name":"type","value":"tumor"},{"name":"isolate","value":"missing"},{"name":"strain","value":"missing"}],"description":{"comment":"Keywords: GSC:MIxS;MIGS:6.0","organism":{"organismName":"human gammaherpesvirus 4","taxId":10376},"title":"EBV isolated from EBV-infected cells of UPN138 (a chronic active EBV infection patient)"},"lastUpdated":"2024-01-26T21:07:42.355","models":["MIGS.vi.human-associated"],"owner":{"name":"Center for Advanced Medicine and Clinical Research, Nagoya University Hospital"},"package":"MIGS.vi.human-associated.6.0","publicationDate":"2018-11-22T00:00:00.000","status":{"status":"live","when":"2018-11-23T01:01:11.126"},"submissionDate":"2018-11-23T01:01:11.123"},"releaseDate":"2018-11-22","sequencingTech":"HiSeq2500","submitter":"Contact:Yusuke Okuno Nagoya University Graduate School of Medicine, Department of Virology; 65 Tsurumai-cho Showa-ku, Nagoya, Aichi 466-8560, Japan"},"assemblyStats":{"contigL50":2,"contigN50":55037,"gcCount":"100816","gcPercent":59.5,"numberOfComponentSequences":1,"numberOfContigs":4,"numberOfScaffolds":1,"scaffoldL50":1,"scaffoldN50":170143,"totalNumberOfChromosomes":1,"totalSequenceLength":"170143","totalUngappedLength":"169906"},"currentAccession":"GCA_027934735.1","organism":{"commonName":"Epstein-Barr virus","organismName":"human gammaherpesvirus 4","taxId":10376},"sourceDatabase":"SOURCE_DATABASE_GENBANK"}
{"accession":"GCA_027934745.1","assemblyInfo":{"assemblyLevel":"Chromosome","assemblyMethod":"Velvet v. 1.2.10; Novoalign v. 3.02.13","assemblyName":"Hgammaherpesvirus 4 str UPN1202_PBMC_1.0","assemblyStatus":"current","assemblyType":"haploid","bioprojectAccession":"PRJDB7503","bioprojectLineage":[{"bioprojects":[{"accession":"PRJDB7503","title":"Epstein-Barr virus (EBV) genome sequencing in EBV-associated diseases"}]}],"biosample":{"accession":"SAMD00141523","attributes":[{"name":"sample_name","value":"EBV_UPN1202_PBMC"},{"name":"UPN","value":"UPN1202"},{"name":"collection_date","value":"2013"},{"name":"disease","value":"extranodal NK/T-cell lymphoma"},{"name":"env_broad_scale","value":"blood"},{"name":"env_local_scale","value":"blood"},{"name":"env_medium","value":"blood"},{"name":"geo_loc_name","value":"Japan:Aichi"},{"name":"host","value":"Homo sapiens"},{"name":"isol_growth_condt","value":"not applicable"},{"name":"lat_lon","value":"35.15 N 136.92 E"},{"name":"project_name","value":"Epstein-Barr virus (EBV) genome sequencing in EBV-associated diseases"},{"name":"propagation","value":"not applicable"},{"name":"type","value":"PBMC"},{"name":"isolate","value":"missing"},{"name":"strain","value":"missing"}],"description":{"comment":"Keywords: GSC:MIxS;MIGS:6.0","organism":{"organismName":"human gammaherpesvirus 4","taxId":10376},"title":"EBV isolated from PBMC of UPN1202 (an extranodal NK/T-cell lymphoma patient)"},"lastUpdated":"2024-01-26T21:07:42.046","models":["MIGS.vi.human-associated"],"owner":{"name":"Center for Advanced Medicine and Clinical Research, Nagoya University Hospital"},"package":"MIGS.vi.human-associated.6.0","publicationDate":"2018-11-22T00:00:00.000","status":{"status":"live","when":"2018-11-23T01:01:10.882"},"submissionDate":"2018-11-23T01:01:10.880"},"releaseDate":"2018-11-22","sequencingTech":"HiSeq2500","submitter":"Contact:Yusuke Okuno Nagoya University Graduate School of Medicine, Department of Virology; 65 Tsurumai-cho Showa-ku, Nagoya, Aichi 466-8560, Japan"},"assemblyStats":{"contigL50":2,"contigN50":55114,"gcCount":"100763","gcPercent":59.5,"numberOfComponentSequences":1,"numberOfContigs":4,"numberOfScaffolds":1,"scaffoldL50":1,"scaffoldN50":170138,"totalNumberOfChromosomes":1,"totalSequenceLength":"170138","totalUngappedLength":"169838"},"currentAccession":"GCA_027934745.1","organism":{"commonName":"Epstein-Barr virus","organismName":"human gammaherpesvirus 4","taxId":10376},"sourceDatabase":"SOURCE_DATABASE_GENBANK"}
{"accession":"GCA_027934755.1","assemblyInfo":{"assemblyLevel":"Chromosome","assemblyMethod":"Velvet v. 1.2.10; Novoalign v. 3.02.13","assemblyName":"Hgammaherpesvirus 4 str UPN571_CD3+_1.0","assemblyStatus":"current","assemblyType":"haploid","bioprojectAccession":"PRJDB7503","bioprojectLineage":[{"bioprojects":[{"accession":"PRJDB7503","title":"Epstein-Barr virus (EBV) genome sequencing in EBV-associated diseases"}]}],"biosample":{"accession":"SAMD00141647","attributes":[{"name":"sample_name","value":"EBV_UPN571_CD3+"},{"name":"UPN","value":"UPN571"},{"name":"collection_date","value":"2013"},{"name":"disease","value":"chronic active EBV infection"},{"name":"env_broad_scale","value":"blood"},{"name":"env_local_scale","value":"blood"},{"name":"env_medium","value":"blood"},{"name":"geo_loc_name","value":"Japan:Aichi"},{"name":"host","value":"Homo sapiens"},{"name":"isol_growth_condt","value":"not applicable"},{"name":"lat_lon","value":"35.15 N 136.92 E"},{"name":"project_name","value":"Epstein-Barr virus (EBV) genome sequencing in EBV-associated diseases"},{"name":"propagation","value":"not applicable"},{"name":"type","value":"CD3+"},{"name":"isolate","value":"missing"},{"name":"strain","value":"missing"}],"description":{"comment":"Keywords: GSC:MIxS;MIGS:6.0","organism":{"organismName":"human gammaherpesvirus 4","taxId":10376},"title":"EBV isolated from CD3+ cells of UPN571 (a chronic active EBV infection patient)"},"lastUpdated":"2024-01-26T21:07:45.347","models":["MIGS.vi.human-associated"],"owner":{"name":"Center for Advanced Medicine and Clinical Research, Nagoya University Hospital"},"package":"MIGS.vi.human-associated.6.0","publicationDate":"2018-11-22T00:00:00.000","status":{"status":"live","when":"2018-11-23T01:01:13.074"},"submissionDate":"2018-11-23T01:01:13.073"},"releaseDate":"2018-11-22","sequencingTech":"HiSeq2500","submitter":"Contact:Yusuke Okuno Nagoya University Graduate School of Medicine, Department of Virology; 65 Tsurumai-cho Showa-ku, Nagoya, Aichi 466-8560, Japan"},"assemblyStats":{"contigL50":1,"contigN50":130702,"gcCount":"100862","gcPercent":59.5,"numberOfComponentSequences":1,"numberOfContigs":3,"numberOfScaffolds":1,"scaffoldL50":1,"scaffoldN50":170138,"totalNumberOfChromosomes":1,"totalSequenceLength":"170138","totalUngappedLength":"169938"},"currentAccession":"GCA_027934755.1","organism":{"commonName":"Epstein-Barr virus","organismName":"human gammaherpesvirus 4","taxId":10376},"sourceDatabase":"SOURCE_DATABASE_GENBANK"}
{"accession":"GCA_027934765.1","assemblyInfo":{"assemblyLevel":"Chromosome","assemblyMethod":"Velvet v. 1.2.10; Novoalign v. 3.02.13","assemblyName":"Hgammaherpesvirus 4 str UPN142_gdT-2_1.0","assemblyStatus":"current","assemblyType":"haploid","bioprojectAccession":"PRJDB7503","bioprojectLineage":[{"bioprojects":[{"accession":"PRJDB7503","title":"Epstein-Barr virus (EBV) genome sequencing in EBV-associated diseases"}]}],"biosample":{"accession":"SAMD00141543","attributes":[{"name":"sample_name","value":"EBV_UPN142_gdT-2"},{"name":"UPN","value":"UPN142"},{"name":"collection_date","value":"2013"},{"name":"disease","value":"chronic active EBV infection"},{"name":"env_broad_scale","value":"blood"},{"name":"env_local_scale","value":"blood"},{"name":"env_medium","value":"blood"},{"name":"geo_loc_name","value":"Japan:Aichi"},{"name":"host","value":"Homo sapiens"},{"name":"isol_growth_condt","value":"not applicable"},{"name":"lat_lon","value":"35.15 N 136.92 E"},{"name":"project_name","value":"Epstein-Barr virus (EBV) genome sequencing in EBV-associated diseases"},{"name":"propagation","value":"not applicable"},{"name":"type","value":"gdT-2"},{"name":"isolate","value":"missing"},{"name":"strain","value":"missing"}],"description":{"comment":"Keywords: GSC:MIxS;MIGS:6.0","organism":{"organismName":"human gammaherpesvirus 4","taxId":10376},"title":"EBV isolated from gdT-2 cells of UPN142 (a chronic active EBV infection patient)"},"lastUpdated":"2024-01-26T21:07:42.450","models":["MIGS.vi.human-associated"],"owner":{"name":"Center for Advanced Medicine and Clinical Research, Nagoya University Hospital"},"package":"MIGS.vi.human-associated.6.0","publicationDate":"2018-11-22T00:00:00.000","status":{"status":"live","when":"2018-11-23T01:01:11.214"},"submissionDate":"2018-11-23T01:01:11.213"},"releaseDate":"2018-11-22","sequencingTech":"HiSeq2500","submitter":"Contact:Yusuke Okuno Nagoya University Graduate School of Medicine, Department of Virology; 65 Tsurumai-cho Showa-ku, Nagoya, Aichi 466-8560, Japan"},"assemblyStats":{"contigL50":2,"contigN50":56198,"gcCount":"100748","gcPercent":59.5,"numberOfComponentSequences":1,"numberOfContigs":4,"numberOfScaffolds":1,"scaffoldL50":1,"scaffoldN50":170129,"totalNumberOfChromosomes":1,"totalSequenceLength":"170129","totalUngappedLength":"169858"},"currentAccession":"GCA_027934765.1","organism":{"commonName":"Epstein-Barr virus","organismName":"human gammaherpesvirus 4","taxId":10376},"sourceDatabase":"SOURCE_DATABASE_GENBANK"}
{"accession":"GCA_027934775.1","assemblyInfo":{"assemblyLevel":"Chromosome","assemblyMethod":"Velvet v. 1.2.10; Novoalign v. 3.02.13","assemblyName":"Hgammaherpesvirus 4 str UPN259_PBMC_1.0","assemblyStatus":"current","assemblyType":"haploid","bioprojectAccession":"PRJDB7503","bioprojectLineage":[{"bioprojects":[{"accession":"PRJDB7503","title":"Epstein-Barr virus (EBV) genome sequencing in EBV-associated diseases"}]}],"biosample":{"accession":"SAMD00141575","attributes":[{"name":"sample_name","value":"EBV_UPN259_PBMC"},{"name":"UPN","value":"UPN259"},{"name":"collection_date","value":"2013"},{"name":"disease","value":"chronic active EBV infection"},{"name":"env_broad_scale","value":"blood"},{"name":"env_local_scale","value":"blood"},{"name":"env_medium","value":"blood"},{"name":"geo_loc_name","value":"Japan:Aichi"},{"name":"host","value":"Homo sapiens"},{"name":"isol_growth_condt","value":"not applicable"},{"name":"lat_lon","value":"35.15 N 136.92 E"},{"name":"project_name","value":"Epstein-Barr virus (EBV) genome sequencing in EBV-associated diseases"},{"name":"propagation","value":"not applicable"},{"name":"type","value":"PBMC"},{"name":"isolate","value":"missing"},{"name":"strain","value":"missing"}],"description":{"comment":"Keywords: GSC:MIxS;MIGS:6.0","organism":{"organismName":"human gammaherpesvirus 4","taxId":10376},"title":"EBV isolated from PBMC of UPN259 (a chronic active EBV infection patient)"},"lastUpdated":"2024-01-26T21:07:43.345","models":["MIGS.vi.human-associated"],"owner":{"name":"Center for Advanced Medicine and Clinical Research, Nagoya University Hospital"},"package":"MIGS.vi.human-associated.6.0","publicationDate":"2018-11-22T00:00:00.000","status":{"status":"live","when":"2018-11-23T01:01:11.797"},"submissionDate":"2018-11-23T01:01:11.796"},"releaseDate":"2018-11-22","sequencingTech":"HiSeq2500","submitter":"Contact:Yusuke Okuno Nagoya University Graduate School of Medicine, Department of Virology; 65 Tsurumai-cho Showa-ku, Nagoya, Aichi 466-8560, Japan"},"assemblyStats":{"contigL50":1,"contigN50":130664,"gcCount":"100778","gcPercent":59.5,"numberOfComponentSequences":1,"numberOfContigs":4,"numberOfScaffolds":1,"scaffoldL50":1,"scaffoldN50":170123,"totalNumberOfChromosomes":1,"totalSequenceLength":"170123","totalUngappedLength":"169898"},"currentAccession":"GCA_027934775.1","organism":{"commonName":"Epstein-Barr virus","organismName":"human gammaherpesvirus 4","taxId":10376},"sourceDatabase":"SOURCE_DATABASE_GENBANK"}
{"accession":"GCA_027934785.1","assemblyInfo":{"assemblyLevel":"Chromosome","assemblyMethod":"Velvet v. 1.2.10; Novoalign v. 3.02.13","assemblyName":"Hgammaherpesvirus 4 str UPN1802_PBMC_1.0","assemblyStatus":"current","assemblyType":"haploid","bioprojectAccession":"PRJDB7503","bioprojectLineage":[{"bioprojects":[{"accession":"PRJDB7503","title":"Epstein-Barr virus (EBV) genome sequencing in EBV-associated diseases"}]}],"biosample":{"accession":"SAMD00141552","attributes":[{"name":"sample_name","value":"EBV_UPN1802_PBMC"},{"name":"UPN","value":"UPN1802"},{"name":"collection_date","value":"2013"},{"name":"disease","value":"extranodal NK/T-cell lymphoma"},{"name":"env_broad_scale","value":"blood"},{"name":"env_local_scale","value":"blood"},{"name":"env_medium","value":"blood"},{"name":"geo_loc_name","value":"Japan:Aichi"},{"name":"host","value":"Homo sapiens"},{"name":"isol_growth_condt","value":"not applicable"},{"name":"lat_lon","value":"35.15 N 136.92 E"},{"name":"project_name","value":"Epstein-Barr virus (EBV) genome sequencing in EBV-associated diseases"},{"name":"propagation","value":"not applicable"},{"name":"type","value":"PBMC"},{"name":"isolate","value":"missing"},{"name":"strain","value":"missing"}],"description":{"comment":"Keywords: GSC:MIxS;MIGS:6.0","organism":{"organismName":"human gammaherpesvirus 4","taxId":10376},"title":"EBV isolated from PBMC of UPN1802 (an extranodal NK/T-cell lymphoma patient)"},"lastUpdated":"2024-01-26T21:07:42.638","models":["MIGS.vi.human-associated"],"owner":{"name":"Center for Advanced Medicine and Clinical Research, Nagoya University Hospital"},"package":"MIGS.vi.human-associated.6.0","publicationDate":"2018-11-22T00:00:00.000","status":{"status":"live","when":"2018-11-23T01:01:11.374"},"submissionDate":"2018-11-23T01:01:11.373"},"releaseDate":"2018-11-22","sequencingTech":"HiSeq2500","submitter":"Contact:Yusuke Okuno Nagoya University Graduate School of Medicine, Department of Virology; 65 Tsurumai-cho Showa-ku, Nagoya, Aichi 466-8560, Japan"},"assemblyStats":{"contigL50":1,"contigN50":130679,"gcCount":"100841","gcPercent":59.5,"numberOfComponentSequences":1,"numberOfContigs":3,"numberOfScaffolds":1,"scaffoldL50":1,"scaffoldN50":170117,"totalNumberOfChromosomes":1,"totalSequenceLength":"170117","totalUngappedLength":"169917"},"currentAccession":"GCA_027934785.1","organism":{"commonName":"Epstein-Barr virus","organismName":"human gammaherpesvirus 4","taxId":10376},"sourceDatabase":"SOURCE_DATABASE_GENBANK"}
{"accession":"GCA_027934795.1","annotationInfo":{"name":"Annotation submitted by Contact:Kai Xiao Central South University Cancer Research Institute, Cancer Genome Department; NO. 110 Xiangya Road, Changsha, Hunan 410008, China","provider":"Contact:Kai Xiao Central South University Cancer Research Institute, Cancer Genome Department; NO. 110 Xiangya Road, Changsha, Hunan 410008, China","releaseDate":"2015-01-14","stats":{"geneCounts":{"proteinCoding":9,"total":9}}},"assemblyInfo":{"assemblyLevel":"Complete Genome","assemblyName":"ASM2793479v1","assemblyStatus":"current","assemblyType":"haploid","releaseDate":"2015-01-13","submitter":"Contact:Kai Xiao Central South University Cancer Research Institute, Cancer Genome Department; NO. 110 Xiangya Road, Changsha, Hunan 410008, China"},"assemblyStats":{"contigL50":1,"contigN50":170059,"gcCount":"100615","gcPercent":59.0,"numberOfComponentSequences":1,"numberOfContigs":1,"numberOfScaffolds":1,"scaffoldL50":1,"scaffoldN50":170059,"totalNumberOfChromosomes":1,"totalSequenceLength":"170059","totalUngappedLength":"170059"},"currentAccession":"GCA_027934795.1","organism":{"commonName":"Epstein-Barr virus","organismName":"human gammaherpesvirus 4","taxId":10376},"sourceDatabase":"SOURCE_DATABASE_GENBANK"}
{"accession":"GCA_027934805.1","assemblyInfo":{"assemblyLevel":"Chromosome","assemblyMethod":"Velvet v. 1.2.10; Novoalign v. 3.02.13","assemblyName":"Hgammaherpesvirus 4 str UPN136_PBMC_1.0","assemblyStatus":"current","assemblyType":"haploid","bioprojectAccession":"PRJDB7503","bioprojectLineage":[{"bioprojects":[{"accession":"PRJDB7503","title":"Epstein-Barr virus (EBV) genome sequencing in EBV-associated diseases"}]}],"biosample":{"accession":"SAMD00141535","attributes":[{"name":"sample_name","value":"EBV_UPN136_PBMC"},{"name":"UPN","value":"UPN136"},{"name":"collection_date","value":"2013"},{"name":"disease","value":"chronic active EBV infection"},{"name":"env_broad_scale","value":"blood"},{"name":"env_local_scale","value":"blood"},{"name":"env_medium","value":"blood"},{"name":"geo_loc_name","value":"Japan:Aichi"},{"name":"host","value":"Homo sapiens"},{"name":"isol_growth_condt","value":"not applicable"},{"name":"lat_lon","value":"35.15 N 136.92 E"},{"name":"project_name","value":"Epstein-Barr virus (EBV) genome sequencing in EBV-associated diseases"},{"name":"propagation","value":"not applicable"},{"name":"type","value":"PBMC"},{"name":"isolate","value":"missing"},{"name":"strain","value":"missing"}],"description":{"comment":"Keywords: GSC:MIxS;MIGS:6.0","organism":{"organismName":"human gammaherpesvirus 4","taxId":10376},"title":"EBV isolated from PBMC of UPN136 (a chronic active EBV infection patient)"},"lastUpdated":"2024-01-26T21:07:42.293","models":["MIGS.vi.human-associated"],"owner":{"name":"Center for Advanced Medicine and Clinical Research, Nagoya University Hospital"},"package":"MIGS.vi.human-associated.6.0","publicationDate":"2018-11-22T00:00:00.000","status":{"status":"live","when":"2018-11-23T01:01:11.079"},"submissionDate":"2018-11-23T01:01:11.076"},"releaseDate":"2018-11-22","sequencingTech":"HiSeq2500","submitter":"Contact:Yusuke Okuno Nagoya University Graduate School of Medicine, Department of Virology; 65 Tsurumai-cho Showa-ku, Nagoya, Aichi 466-8560, Japan"},"assemblyStats":{"contigL50":2,"contigN50":55028,"gcCount":"100625","gcPercent":59.5,"numberOfComponentSequences":1,"numberOfContigs":5,"numberOfScaffolds":1,"scaffoldL50":1,"scaffoldN50":169974,"totalNumberOfChromosomes":1,"totalSequenceLength":"169974","totalUngappedLength":"169656"},"currentAccession":"GCA_027934805.1","organism":{"commonName":"Epstein-Barr virus","organismName":"human gammaherpesvirus 4","taxId":10376},"sourceDatabase":"SOURCE_DATABASE_GENBANK"}
{"accession":"GCA_027934815.1","annotationInfo":{"name":"Annotation submitted by Section of Virology, Imperial College London","provider":"Section of Virology, Imperial College London","releaseDate":"2018-05-07","stats":{"geneCounts":{"proteinCoding":4,"total":4}}},"assemblyInfo":{"assemblyLevel":"Complete Genome","assemblyMethod":"Burrows-Wheeler Aligner v. v07.1.13","assemblyName":"ASM2793481v1","assemblyStatus":"current","assemblyType":"haploid","releaseDate":"2018-05-02","sequencingTech":"Illumina","submitter":"Section of Virology, Imperial College London"},"assemblyStats":{"contigL50":1,"contigN50":169907,"gcCount":"100474","gcPercent":59.0,"numberOfComponentSequences":1,"numberOfContigs":1,"numberOfScaffolds":1,"scaffoldL50":1,"scaffoldN50":169907,"totalNumberOfChromosomes":1,"totalSequenceLength":"169907","totalUngappedLength":"169907"},"currentAccession":"GCA_027934815.1","organism":{"commonName":"Epstein-Barr virus","organismName":"human gammaherpesvirus 4","taxId":10376},"sourceDatabase":"SOURCE_DATABASE_GENBANK"}
{"accession":"GCA_027934825.1","annotationInfo":{"name":"Annotation submitted by Section of Virology, Imperial College London","provider":"Section of Virology, Imperial College London","releaseDate":"2018-05-07","stats":{"geneCounts":{"proteinCoding":2,"total":2}}},"assemblyInfo":{"assemblyLevel":"Complete Genome","assemblyMethod":"Burrows-Wheeler Aligner v. v07.1.13","assemblyName":"ASM2793482v1","assemblyStatus":"current","assemblyType":"haploid","releaseDate":"2018-05-02","sequencingTech":"Illumina","submitter":"Section of Virology, Imperial College London"},"assemblyStats":{"contigL50":1,"contigN50":169864,"gcCount":"100448","gcPercent":59.0,"numberOfComponentSequences":1,"numberOfContigs":1,"numberOfScaffolds":1,"scaffoldL50":1,"scaffoldN50":169864,"totalNumberOfChromosomes":1,"totalSequenceLength":"169864","totalUngappedLength":"169864"},"currentAccession":"GCA_027934825.1","organism":{"commonName":"Epstein-Barr virus","organismName":"human gammaherpesvirus 4","taxId":10376},"sourceDatabase":"SOURCE_DATABASE_GENBANK"}
{"accession":"GCA_027934835.1","assemblyInfo":{"assemblyLevel":"Chromosome","assemblyMethod":"Velvet v. 1.2.10; Novoalign v. 3.02.13","assemblyName":"Hgammaherpesvirus 4 str UPN261_PBMC_1.0","assemblyStatus":"current","assemblyType":"haploid","bioprojectAccession":"PRJDB7503","bioprojectLineage":[{"bioprojects":[{"accession":"PRJDB7503","title":"Epstein-Barr virus (EBV) genome sequencing in EBV-associated diseases"}]}],"biosample":{"accession":"SAMD00141578","attributes":[{"name":"sample_name","value":"EBV_UPN261_PBMC"},{"name":"UPN","value":"UPN261"},{"name":"collection_date","value":"2013"},{"name":"disease","value":"chronic active EBV infection"},{"name":"env_broad_scale","value":"blood"},{"name":"env_local_scale","value":"blood"},{"name":"env_medium","value":"blood"},{"name":"geo_loc_name","value":"Japan:Aichi"},{"name":"host","value":"Homo sapiens"},{"name":"isol_growth_condt","value":"not applicable"},{"name":"lat_lon","value":"35.15 N 136.92 E"},{"name":"project_name","value":"Epstein-Barr virus (EBV) genome sequencing in EBV-associated diseases"},{"name":"propagation","value":"not applicable"},{"name":"type","value":"PBMC"},{"name":"isolate","value":"missing"},{"name":"strain","value":"missing"}],"description":{"comment":"Keywords: GSC:MIxS;MIGS:6.0","organism":{"organismName":"human gammaherpesvirus 4","taxId":10376},"title":"EBV isolated from PBMC of UPN261 (a chronic active EBV infection patient)"},"lastUpdated":"2024-01-26T21:07:43.422","models":["MIGS.vi.human-associated"],"owner":{"name":"Center for Advanced Medicine and Clinical Research, Nagoya University Hospital"},"package":"MIGS.vi.human-associated.6.0","publicationDate":"2018-11-22T00:00:00.000","status":{"status":"live","when":"2018-11-23T01:01:11.847"},"submissionDate":"2018-11-23T01:01:11.846"},"releaseDate":"2018-11-22","sequencingTech":"HiSeq2500","submitter":"Contact:Yusuke Okuno Nagoya University Graduate School of Medicine, Department of Virology; 65 Tsurumai-cho Showa-ku, Nagoya, Aichi 466-8560, Japan"},"assemblyStats":{"contigL50":2,"contigN50":56186,"gcCount":"100596","gcPercent":59.5,"numberOfComponentSequences":1,"numberOfContigs":3,"numberOfScaffolds":1,"scaffoldL50":1,"scaffoldN50":169848,"totalNumberOfChromosomes":1,"totalSequenceLength":"169848","totalUngappedLength":"169648"},"currentAccession":"GCA_027934835.1","organism":{"commonName":"Epstein-Barr virus","organismName":"human gammaherpesvirus 4","taxId":10376},"sourceDatabase":"SOURCE_DATABASE_GENBANK"}
{"accession":"GCA_027934845.1","assemblyInfo":{"assemblyLevel":"Chromosome","assemblyMethod":"Velvet v. 1.2.10; Novoalign v. 3.02.13","assemblyName":"Hgammaherpesvirus 4 str UPN1102_PBMC_1.0","assemblyStatus":"current","assemblyType":"haploid","bioprojectAccession":"PRJDB7503","bioprojectLineage":[{"bioprojects":[{"accession":"PRJDB7503","title":"Epstein-Barr virus (EBV) genome sequencing in EBV-associated diseases"}]}],"biosample":{"accession":"SAMD00141507","attributes":[{"name":"sample_name","value":"EBV_UPN1102_PBMC"},{"name":"UPN","value":"UPN1102"},{"name":"collection_date","value":"2013"},{"name":"disease","value":"extranodal NK/T-cell lymphoma"},{"name":"env_broad_scale","value":"blood"},{"name":"env_local_scale","value":"blood"},{"name":"env_medium","value":"blood"},{"name":"geo_loc_name","value":"Japan:Aichi"},{"name":"host","value":"Homo sapiens"},{"name":"isol_growth_condt","value":"not applicable"},{"name":"lat_lon","value":"35.15 N 136.92 E"},{"name":"project_name","value":"Epstein-Barr virus (EBV) genome sequencing in EBV-associated diseases"},{"name":"propagation","value":"not applicable"},{"name":"type","value":"PBMC"},{"name":"isolate","value":"missing"},{"name":"strain","value":"missing"}],"description":{"comment":"Keywords: GSC:MIxS;MIGS:6.0","organism":{"organismName":"human gammaherpesvirus 4","taxId":10376},"title":"EBV isolated from PBMC of UPN1102 (an extranodal NK/T-cell lymphoma patient)"},"lastUpdated":"2024-01-26T21:07:41.634","models":["MIGS.vi.human-associated"],"owner":{"name":"Center for Advanced Medicine and Clinical Research, Nagoya University Hospital"},"package":"MIGS.vi.human-associated.6.0","publicationDate":"2018-11-22T00:00:00.000","status":{"status":"live","when":"2018-11-23T01:01:10.604"},"submissionDate":"2018-11-23T01:01:10.603"},"releaseDate":"2018-11-22","sequencingTech":"HiSeq2500","submitter":"Contact:Yusuke Okuno Nagoya University Graduate School of Medicine, Department of Virology; 65 Tsurumai-cho Showa-ku, Nagoya, Aichi 466-8560, Japan"},"assemblyStats":{"contigL50":2,"contigN50":47567,"gcCount":"100490","gcPercent":59.5,"numberOfComponentSequences":1,"numberOfContigs":9,"numberOfScaffolds":1,"scaffoldL50":1,"scaffoldN50":169847,"totalNumberOfChromosomes":1,"totalSequenceLength":"169847","totalUngappedLength":"169285"},"currentAccession":"GCA_027934845.1","organism":{"commonName":"Epstein-Barr virus","organismName":"human gammaherpesvirus 4","taxId":10376},"sourceDatabase":"SOURCE_DATABASE_GENBANK"}
{"accession":"GCA_027934855.1","assemblyInfo":{"assemblyLevel":"Chromosome","assemblyMethod":"Velvet v. 1.2.10; Novoalign v. 3.02.13","assemblyName":"Hgammaherpesvirus 4 str UPN253_PBMC_1.0","assemblyStatus":"current","assemblyType":"haploid","bioprojectAccession":"PRJDB7503","bioprojectLineage":[{"bioprojects":[{"accession":"PRJDB7503","title":"Epstein-Barr virus (EBV) genome sequencing in EBV-associated diseases"}]}],"biosample":{"accession":"SAMD00141569","attributes":[{"name":"sample_name","value":"EBV_UPN253_PBMC"},{"name":"UPN","value":"UPN253"},{"name":"collection_date","value":"2013"},{"name":"disease","value":"chronic active EBV infection"},{"name":"env_broad_scale","value":"blood"},{"name":"env_local_scale","value":"blood"},{"name":"env_medium","value":"blood"},{"name":"geo_loc_name","value":"Japan:Aichi"},{"name":"host","value":"Homo sapiens"},{"name":"isol_growth_condt","value":"not applicable"},{"name":"lat_lon","value":"35.15 N 136.92 E"},{"name":"project_name","value":"Epstein-Barr virus (EBV) genome sequencing in EBV-associated diseases"},{"name":"propagation","value":"not applicable"},{"name":"type","value":"PBMC"},{"name":"isolate","value":"missing"},{"name":"strain","value":"missing"}],"description":{"comment":"Keywords: GSC:MIxS;MIGS:6.0","organism":{"organismName":"human gammaherpesvirus 4","taxId":10376},"title":"EBV isolated from PBMC of UPN253 (a chronic active EBV infection patient)"},"lastUpdated":"2024-01-26T21:07:43.187","models":["MIGS.vi.human-associated"],"owner":{"name":"Center for Advanced Medicine and Clinical Research, Nagoya University Hospital"},"package":"MIGS.vi.human-associated.6.0","publicationDate":"2018-11-22T00:00:00.000","status":{"status":"live","when":"2018-11-23T01:01:11.696"},"submissionDate":"2018-11-23T01:01:11.693"},"releaseDate":"2018-11-22","sequencingTech":"HiSeq2500","submitter":"Contact:Yusuke Okuno Nagoya University Graduate School of Medicine, Department of Virology; 65 Tsurumai-cho Showa-ku, Nagoya, Aichi 466-8560, Japan"},"assemblyStats":{"contigL50":2,"contigN50":55098,"gcCount":"100435","gcPercent":59.5,"numberOfComponentSequences":1,"numberOfContigs":5,"numberOfScaffolds":1,"scaffoldL50":1,"scaffoldN50":169847,"totalNumberOfChromosomes":1,"totalSequenceLength":"169847","totalUngappedLength":"169451"},"currentAccession":"GCA_027934855.1","organism":{"commonName":"Epstein-Barr virus","organismName":"human gammaherpesvirus 4","taxId":10376},"sourceDatabase":"SOURCE_DATABASE_GENBANK"}
{"accession":"GCA_027934865.1","annotationInfo":{"name":"Annotation submitted by Contact:Kai Xiao Central South University Cancer Research Institute, Cancer Genome Department; NO. 110 Xiangya Road, Changsha, Hunan 410008, China","provider":"Contact:Kai Xiao Central South University Cancer Research Institute, Cancer Genome Department; NO. 110 Xiangya Road, Changsha, Hunan 410008, China","releaseDate":"2015-01-14","stats":{"geneCounts":{"proteinCoding":23,"total":23}}},"assemblyInfo":{"assemblyLevel":"Complete Genome","assemblyName":"ASM2793486v1","assemblyStatus":"current","assemblyType":"haploid","releaseDate":"2015-01-13","submitter":"Contact:Kai Xiao Central South University Cancer Research Institute, Cancer Genome Department; NO. 110 Xiangya Road, Changsha, Hunan 410008, China"},"assemblyStats":{"contigL50":1,"contigN50":169829,"gcCount":"101534","gcPercent":60.0,"numberOfComponentSequences":1,"numberOfContigs":1,"numberOfScaffolds":1,"scaffoldL50":1,"scaffoldN50":169829,"totalNumberOfChromosomes":1,"totalSequenceLength":"169829","totalUngappedLength":"169829"},"currentAccession":"GCA_027934865.1","organism":{"commonName":"Epstein-Barr virus","organismName":"human gammaherpesvirus 4","taxId":10376},"sourceDatabase":"SOURCE_DATABASE_GENBANK"}
{"accession":"GCA_027934875.1","assemblyInfo":{"assemblyLevel":"Chromosome","assemblyMethod":"Velvet v. 1.2.10; Novoalign v. 3.02.13","assemblyName":"Hgammaherpesvirus 4 str UPN130_tumor_1.0","assemblyStatus":"current","assemblyType":"haploid","bioprojectAccession":"PRJDB7503","bioprojectLineage":[{"bioprojects":[{"accession":"PRJDB7503","title":"Epstein-Barr virus (EBV) genome sequencing in EBV-associated diseases"}]}],"biosample":{"accession":"SAMD00141530","attributes":[{"name":"sample_name","value":"EBV_UPN130_tumor"},{"name":"UPN","value":"UPN130"},{"name":"collection_date","value":"2013"},{"name":"disease","value":"chronic active EBV infection"},{"name":"env_broad_scale","value":"blood"},{"name":"env_local_scale","value":"blood"},{"name":"env_medium","value":"blood"},{"name":"geo_loc_name","value":"Japan:Aichi"},{"name":"host","value":"Homo sapiens"},{"name":"isol_growth_condt","value":"not applicable"},{"name":"lat_lon","value":"35.15 N 136.92 E"},{"name":"project_name","value":"Epstein-Barr virus (EBV) genome sequencing in EBV-associated diseases"},{"name":"propagation","value":"not applicable"},{"name":"type","value":"tumor"},{"name":"isolate","value":"missing"},{"name":"strain","value":"missing"}],"description":{"comment":"Keywords: GSC:MIxS;MIGS:6.0","organism":{"organismName":"human gammaherpesvirus 4","taxId":10376},"title":"EBV isolated from EBV-infected cells of UPN130 (a chronic active EBV infection patient)"},"lastUpdated":"2024-01-26T21:07:42.188","models":["MIGS.vi.human-associated"],"owner":{"name":"Center for Advanced Medicine and Clinical Research, Nagoya University Hospital"},"package":"MIGS.vi.human-associated.6.0","publicationDate":"2018-11-22T00:00:00.000","status":{"status":"live","when":"2018-11-23T01:01:10.996"},"submissionDate":"2018-11-23T01:01:10.993"},"releaseDate":"2018-11-22","sequencingTech":"HiSeq2500","submitter":"Contact:Yusuke Okuno Nagoya University Graduate School of Medicine, Department of Virology; 65 Tsurumai-cho Showa-ku, Nagoya, Aichi 466-8560, Japan"},"assemblyStats":{"contigL50":2,"contigN50":56158,"gcCount":"100522","gcPercent":59.5,"numberOfComponentSequences":1,"numberOfContigs":5,"numberOfScaffolds":1,"scaffoldL50":1,"scaffoldN50":169789,"totalNumberOfChromosomes":1,"totalSequenceLength":"169789","totalUngappedLength":"169564"},"currentAccession":"GCA_027934875.1","organism":{"commonName":"Epstein-Barr virus","organismName":"human gammaherpesvirus 4","taxId":10376},"sourceDatabase":"SOURCE_DATABASE_GENBANK"}
{"accession":"GCA_027934885.1","assemblyInfo":{"assemblyLevel":"Complete Genome","assemblyMethod":"Velvet v. 1.2.10; Novoalign v. 3.02.13","assemblyName":"Hgammaherpesvirus 4 str UPN1926_PBMC_1.0","assemblyStatus":"current","assemblyType":"haploid","bioprojectAccession":"PRJDB7503","bioprojectLineage":[{"bioprojects":[{"accession":"PRJDB7503","title":"Epstein-Barr virus (EBV) genome sequencing in EBV-associated diseases"}]}],"biosample":{"accession":"SAMD00141558","attributes":[{"name":"sample_name","value":"EBV_UPN1926_PBMC"},{"name":"UPN","value":"UPN1926"},{"name":"collection_date","value":"2013"},{"name":"disease","value":"extranodal NK/T-cell lymphoma"},{"name":"env_broad_scale","value":"blood"},{"name":"env_local_scale","value":"blood"},{"name":"env_medium","value":"blood"},{"name":"geo_loc_name","value":"Japan:Aichi"},{"name":"host","value":"Homo sapiens"},{"name":"isol_growth_condt","value":"not applicable"},{"name":"lat_lon","value":"35.15 N 136.92 E"},{"name":"project_name","value":"Epstein-Barr virus (EBV) genome sequencing in EBV-associated diseases"},{"name":"propagation","value":"not applicable"},{"name":"type","value":"PBMC"},{"name":"isolate","value":"missing"},{"name":"strain","value":"missing"}],"description":{"comment":"Keywords: GSC:MIxS;MIGS:6.0","organism":{"organismName":"human gammaherpesvirus 4","taxId":10376},"title":"EBV isolated from PBMC of UPN1926 (an extranodal NK/T-cell lymphoma patient)"},"lastUpdated":"2024-01-26T21:07:42.810","models":["MIGS.vi.human-associated"],"owner":{"name":"Center for Advanced Medicine and Clinical Research, Nagoya University Hospital"},"package":"MIGS.vi.human-associated.6.0","publicationDate":"2018-11-22T00:00:00.000","status":{"status":"live","when":"2018-11-23T01:01:11.502"},"submissionDate":"2018-11-23T01:01:11.500"},"releaseDate":"2018-11-22","sequencingTech":"HiSeq2500","submitter":"Contact:Yusuke Okuno Nagoya University Graduate School of Medicine, Department of Virology; 65 Tsurumai-cho Showa-ku, Nagoya, Aichi 466-8560, Japan"},"assemblyStats":{"contigL50":1,"contigN50":169765,"gcCount":"101303","gcPercent":59.5,"numberOfComponentSequences":1,"numberOfContigs":1,"numberOfScaffolds":1,"scaffoldL50":1,"scaffoldN50":169765,"totalNumberOfChromosomes":1,"totalSequenceLength":"169765","totalUngappedLength":"169765"},"currentAccession":"GCA_027934885.1","organism":{"commonName":"Epstein-Barr virus","organismName":"human gammaherpesvirus 4","taxId":10376},"sourceDatabase":"SOURCE_DATABASE_GENBANK"}
{"accession":"GCA_027934895.1","annotationInfo":{"name":"Annotation submitted by Contact:Kai Xiao Central South University Cancer Research Institute, Cancer Genome Department; NO. 110 Xiangya Road, Changsha, Hunan 410008, China","provider":"Contact:Kai Xiao Central South University Cancer Research Institute, Cancer Genome Department; NO. 110 Xiangya Road, Changsha, Hunan 410008, China","releaseDate":"2015-01-14","stats":{"geneCounts":{"proteinCoding":8,"total":8}}},"assemblyInfo":{"assemblyLevel":"Complete Genome","assemblyName":"ASM2793489v1","assemblyStatus":"current","assemblyType":"haploid","releaseDate":"2015-01-13","submitter":"Contact:Kai Xiao Central South University Cancer Research Institute, Cancer Genome Department; NO. 110 Xiangya Road, Changsha, Hunan 410008, China"},"assemblyStats":{"contigL50":1,"contigN50":169720,"gcCount":"99952","gcPercent":59.0,"numberOfComponentSequences":1,"numberOfContigs":1,"numberOfScaffolds":1,"scaffoldL50":1,"scaffoldN50":169720,"totalNumberOfChromosomes":1,"totalSequenceLength":"169720","totalUngappedLength":"169720"},"currentAccession":"GCA_027934895.1","organism":{"commonName":"Epstein-Barr virus","organismName":"human gammaherpesvirus 4","taxId":10376},"sourceDatabase":"SOURCE_DATABASE_GENBANK"}
{"accession":"GCA_027934905.1","assemblyInfo":{"assemblyLevel":"Chromosome","assemblyMethod":"Velvet v. 1.2.10; Novoalign v. 3.02.13","assemblyName":"Hgammaherpesvirus 4 str UPN258_PBMC_1.0","assemblyStatus":"current","assemblyType":"haploid","bioprojectAccession":"PRJDB7503","bioprojectLineage":[{"bioprojects":[{"accession":"PRJDB7503","title":"Epstein-Barr virus (EBV) genome sequencing in EBV-associated diseases"}]}],"biosample":{"accession":"SAMD00141574","attributes":[{"name":"sample_name","value":"EBV_UPN258_PBMC"},{"name":"UPN","value":"UPN258"},{"name":"collection_date","value":"2013"},{"name":"disease","value":"chronic active EBV infection"},{"name":"env_broad_scale","value":"blood"},{"name":"env_local_scale","value":"blood"},{"name":"env_medium","value":"blood"},{"name":"geo_loc_name","value":"Japan:Aichi"},{"name":"host","value":"Homo sapiens"},{"name":"isol_growth_condt","value":"not applicable"},{"name":"lat_lon","value":"35.15 N 136.92 E"},{"name":"project_name","value":"Epstein-Barr virus (EBV) genome sequencing in EBV-associated diseases"},{"name":"propagation","value":"not applicable"},{"name":"type","value":"PBMC"},{"name":"isolate","value":"missing"},{"name":"strain","value":"missing"}],"description":{"comment":"Keywords: GSC:MIxS;MIGS:6.0","organism":{"organismName":"human gammaherpesvirus 4","taxId":10376},"title":"EBV isolated from PBMC of UPN258 (a chronic active EBV infection patient)"},"lastUpdated":"2024-01-26T21:07:43.311","models":["MIGS.vi.human-associated"],"owner":{"name":"Center for Advanced Medicine and Clinical Research, Nagoya University Hospital"},"package":"MIGS.vi.human-associated.6.0","publicationDate":"2018-11-22T00:00:00.000","status":{"status":"live","when":"2018-11-23T01:01:11.781"},"submissionDate":"2018-11-23T01:01:11.780"},"releaseDate":"2018-11-22","sequencingTech":"HiSeq2500","submitter":"Contact:Yusuke Okuno Nagoya University Graduate School of Medicine, Department of Virology; 65 Tsurumai-cho Showa-ku, Nagoya, Aichi 466-8560, Japan"},"assemblyStats":{"contigL50":2,"contigN50":56186,"gcCount":"100455","gcPercent":59.5,"numberOfComponentSequences":1,"numberOfContigs":4,"numberOfScaffolds":1,"scaffoldL50":1,"scaffoldN50":169681,"totalNumberOfChromosomes":1,"totalSequenceLength":"169681","totalUngappedLength":"169442"},"currentAccession":"GCA_027934905.1","organism":{"commonName":"Epstein-Barr virus","organismName":"human gammaherpesvirus 4","taxId":10376},"sourceDatabase":"SOURCE_DATABASE_GENBANK"}
{"accession":"GCA_027934915.1","assemblyInfo":{"assemblyLevel":"Chromosome","assemblyMethod":"Velvet v. 1.2.10; Novoalign v. 3.02.13","assemblyName":"Hgammaherpesvirus 4 str UPN563_CD19+_1.0","assemblyStatus":"current","assemblyType":"haploid","bioprojectAccession":"PRJDB7503","bioprojectLineage":[{"bioprojects":[{"accession":"PRJDB7503","title":"Epstein-Barr virus (EBV) genome sequencing in EBV-associated diseases"}]}],"biosample":{"accession":"SAMD00141644","attributes":[{"name":"sample_name","value":"EBV_UPN563_CD19+"},{"name":"UPN","value":"UPN563"},{"name":"collection_date","value":"2013"},{"name":"disease","value":"chronic active EBV infection"},{"name":"env_broad_scale","value":"blood"},{"name":"env_local_scale","value":"blood"},{"name":"env_medium","value":"blood"},{"name":"geo_loc_name","value":"Japan:Aichi"},{"name":"host","value":"Homo sapiens"},{"name":"isol_growth_condt","value":"not applicable"},{"name":"lat_lon","value":"35.15 N 136.92 E"},{"name":"project_name","value":"Epstein-Barr virus (EBV) genome sequencing in EBV-associated diseases"},{"name":"propagation","value":"not applicable"},{"name":"type","value":"CD19+"},{"name":"isolate","value":"missing"},{"name":"strain","value":"missing"}],"description":{"comment":"Keywords: GSC:MIxS;MIGS:6.0","organism":{"organismName":"human gammaherpesvirus 4","taxId":10376},"title":"EBV isolated from CD19+ cells of UPN563 (a chronic active EBV infection patient)"},"lastUpdated":"2024-01-26T21:07:44.973","models":["MIGS.vi.human-associated"],"owner":{"name":"Center for Advanced Medicine and Clinical Research, Nagoya University Hospital"},"package":"MIGS.vi.human-associated.6.0","publicationDate":"2018-11-22T00:00:00.000","status":{"status":"live","when":"2018-11-23T01:01:13.024"},"submissionDate":"2018-11-23T01:01:13.023"},"releaseDate":"2018-11-22","sequencingTech":"HiSeq2500","submitter":"Contact:Yusuke Okuno Nagoya University Graduate School of Medicine, Department of Virology; 65 Tsurumai-cho Showa-ku, Nagoya, Aichi 466-8560, Japan"},"assemblyStats":{"contigL50":2,"contigN50":56177,"gcCount":"100414","gcPercent":59.5,"numberOfComponentSequences":1,"numberOfContigs":5,"numberOfScaffolds":1,"scaffoldL50":1,"scaffoldN50":169659,"totalNumberOfChromosomes":1,"totalSequenceLength":"169659","totalUngappedLength":"169396"},"currentAccession":"GCA_027934915.1","organism":{"commonName":"Epstein-Barr virus","organismName":"human gammaherpesvirus 4","taxId":10376},"sourceDatabase":"SOURCE_DATABASE_GENBANK"}
{"accession":"GCA_027934925.1","assemblyInfo":{"assemblyLevel":"Chromosome","assemblyMethod":"SOAPdenovo v. 1.05","assemblyName":"ASM2793492v1","assemblyStatus":"current","assemblyType":"haploid","releaseDate":"2017-05-02","sequencingTech":"Illumina HiSeq","submitter":"Contact:Chen-Qing Zheng Central South University, Cancer Research Institute; Xiangya Road 110, ChangSha, HuNan 410008, China"},"assemblyStats":{"contigL50":2,"contigN50":44220,"gcCount":"96539","gcPercent":58.5,"numberOfComponentSequences":1,"numberOfContigs":27,"numberOfScaffolds":1,"scaffoldL50":1,"scaffoldN50":169640,"totalNumberOfChromosomes":1,"totalSequenceLength":"169640","totalUngappedLength":"164671"},"currentAccession":"GCA_027934925.1","organism":{"commonName":"Epstein-Barr virus","organismName":"human gammaherpesvirus 4","taxId":10376},"sourceDatabase":"SOURCE_DATABASE_GENBANK"}
{"accession":"GCA_027934935.1","assemblyInfo":{"assemblyLevel":"Chromosome","assemblyMethod":"Velvet v. 1.2.10; Novoalign v. 3.02.13","assemblyName":"Hgammaherpesvirus 4 str UPN539_PBMC_1.0","assemblyStatus":"current","assemblyType":"haploid","bioprojectAccession":"PRJDB7503","bioprojectLineage":[{"bioprojects":[{"accession":"PRJDB7503","title":"Epstein-Barr virus (EBV) genome sequencing in EBV-associated diseases"}]}],"biosample":{"accession":"SAMD00141641","attributes":[{"name":"sample_name","value":"EBV_UPN539_PBMC"},{"name":"UPN","value":"UPN539"},{"name":"collection_date","value":"2013"},{"name":"disease","value":"chronic active EBV infection"},{"name":"env_broad_scale","value":"blood"},{"name":"env_local_scale","value":"blood"},{"name":"env_medium","value":"blood"},{"name":"geo_loc_name","value":"Japan:Aichi"},{"name":"host","value":"Homo sapiens"},{"name":"isol_growth_condt","value":"not applicable"},{"name":"lat_lon","value":"35.15 N 136.92 E"},{"name":"project_name","value":"Epstein-Barr virus (EBV) genome sequencing in EBV-associated diseases"},{"name":"propagation","value":"not applicable"},{"name":"type","value":"PBMC"},{"name":"isolate","value":"missing"},{"name":"strain","value":"missing"}],"description":{"comment":"Keywords: GSC:MIxS;MIGS:6.0","organism":{"organismName":"human gammaherpesvirus 4","taxId":10376},"title":"EBV isolated from PBMC of UPN539 (a chronic active EBV infection patient)"},"lastUpdated":"2024-01-26T21:07:44.920","models":["MIGS.vi.human-associated"],"owner":{"name":"Center for Advanced Medicine and Clinical Research, Nagoya University Hospital"},"package":"MIGS.vi.human-associated.6.0","publicationDate":"2018-11-22T00:00:00.000","status":{"status":"live","when":"2018-11-23T01:01:12.972"},"submissionDate":"2018-11-23T01:01:12.970"},"releaseDate":"2018-11-22","sequencingTech":"HiSeq2500","submitter":"Contact:Yusuke Okuno Nagoya University Graduate School of Medicine, Department of Virology; 65 Tsurumai-cho Showa-ku, Nagoya, Aichi 466-8560, Japan"},"assemblyStats":{"contigL50":1,"contigN50":129516,"gcCount":"100685","gcPercent":59.5,"numberOfComponentSequences":1,"numberOfContigs":3,"numberOfScaffolds":1,"scaffoldL50":1,"scaffoldN50":169629,"totalNumberOfChromosomes":1,"totalSequenceLength":"169629","totalUngappedLength":"169429"},"currentAccession":"GCA_027934935.1","organism":{"commonName":"Epstein-Barr virus","organismName":"human gammaherpesvirus 4","taxId":10376},"sourceDatabase":"SOURCE_DATABASE_GENBANK"}
{"accession":"GCA_027934945.1","annotationInfo":{"name":"Annotation submitted by Department of Pathology, The Third Affiliated Hospital, Sun Yat-sen University","provider":"Department of Pathology, The Third Affiliated Hospital, Sun Yat-sen University","releaseDate":"2017-08-27","stats":{"geneCounts":{"nonCoding":3,"proteinCoding":69,"total":72}}},"assemblyInfo":{"assemblyLevel":"Chromosome","assemblyMethod":"clc-assembly-cell v. v.4.2.2","assemblyName":"ASM2793494v1","assemblyStatus":"current","assemblyType":"haploid","bioprojectAccession":"PRJNA317709","bioprojectLineage":[{"bioprojects":[{"accession":"PRJNA317709","title":"Epstein-Barr virus Genome sequencing and assembly"}]}],"biosample":{"accession":"SAMN04623568","attributes":[{"name":"strain","value":"not applicable"},{"name":"isolate","value":"not applicable"},{"name":"collected_by","value":"The Third Affiliated Hospital, Sun Yat-sen University"},{"name":"collection_date","value":"2011-08-01"},{"name":"geo_loc_name","value":"China: guangdong"},{"name":"host","value":"Homo sapiens"},{"name":"host_disease","value":"nasopharyngeal carcinoma"},{"name":"isolation_source","value":"cell line"},{"name":"lat_lon","value":"23.12 N 113.28 E"}],"description":{"organism":{"organismName":"human gammaherpesvirus 4","taxId":10376},"title":"Pathogen: clinical or host-associated sample from human gammaherpesvirus 4"},"lastUpdated":"2024-01-26T21:07:17.972","models":["Pathogen.cl"],"owner":{"contacts":[{}],"name":"The Third Affiliated Hospital, Sun Yat-sen University"},"package":"Pathogen.cl.1.0","publicationDate":"2016-04-08T00:00:00.000","sampleIds":[{"label":"Sample name","value":"GC-EBV1"}],"status":{"status":"live","when":"2016-04-08T03:45:06.168"},"submissionDate":"2016-04-08T03:45:06.000"},"releaseDate":"2017-08-22","sequencingTech":"Illumina","submitter":"Department of Pathology, The Third Affiliated Hospital, Sun Yat-sen University"},"assemblyStats":{"contigL50":1,"contigN50":100377,"gcCount":"97773","gcPercent":59.0,"numberOfComponentSequences":1,"numberOfContigs":18,"numberOfScaffolds":1,"scaffoldL50":1,"scaffoldN50":169611,"totalNumberOfChromosomes":1,"totalSequenceLength":"169611","totalUngappedLength":"166028"},"currentAccession":"GCA_027934945.1","organism":{"commonName":"Epstein-Barr virus","organismName":"human gammaherpesvirus 4","taxId":10376},"sourceDatabase":"SOURCE_DATABASE_GENBANK"}
{"accession":"GCA_027934955.1","assemblyInfo":{"assemblyLevel":"Chromosome","assemblyMethod":"Velvet v. 1.2.10; Novoalign v. 3.02.13","assemblyName":"Hgammaherpesvirus 4 str UPN98_PBMC_1.0","assemblyStatus":"current","assemblyType":"haploid","bioprojectAccession":"PRJDB7503","bioprojectLineage":[{"bioprojects":[{"accession":"PRJDB7503","title":"Epstein-Barr virus (EBV) genome sequencing in EBV-associated diseases"}]}],"biosample":{"accession":"SAMD00141658","attributes":[{"name":"sample_name","value":"EBV_UPN98_PBMC"},{"name":"UPN","value":"UPN98"},{"name":"collection_date","value":"2013"},{"name":"disease","value":"chronic active EBV infection"},{"name":"env_broad_scale","value":"blood"},{"name":"env_local_scale","value":"blood"},{"name":"env_medium","value":"blood"},{"name":"geo_loc_name","value":"Japan:Aichi"},{"name":"host","value":"Homo sapiens"},{"name":"isol_growth_condt","value":"not applicable"},{"name":"lat_lon","value":"35.15 N 136.92 E"},{"name":"project_name","value":"Epstein-Barr virus (EBV) genome sequencing in EBV-associated diseases"},{"name":"propagation","value":"not applicable"},{"name":"type","value":"PBMC"},{"name":"isolate","value":"missing"},{"name":"strain","value":"missing"}],"description":{"comment":"Keywords: GSC:MIxS;MIGS:6.0","organism":{"organismName":"human gammaherpesvirus 4","taxId":10376},"title":"EBV isolated from PBMC of UPN98 (a chronic active EBV infection patient)"},"lastUpdated":"2024-01-26T21:07:45.761","models":["MIGS.vi.human-associated"],"owner":{"name":"Center for Advanced Medicine and Clinical Research, Nagoya University Hospital"},"package":"MIGS.vi.human-associated.6.0","publicationDate":"2018-11-22T00:00:00.000","status":{"status":"live","when":"2018-11-23T01:01:13.264"},"submissionDate":"2018-11-23T01:01:13.263"},"releaseDate":"2018-11-22","sequencingTech":"HiSeq2500","submitter":"Contact:Yusuke Okuno Nagoya University Graduate School of Medicine, Department of Virology; 65 Tsurumai-cho Showa-ku, Nagoya, Aichi 466-8560, Japan"},"assemblyStats":{"contigL50":2,"contigN50":45452,"gcCount":"100091","gcPercent":59.0,"numberOfComponentSequences":1,"numberOfContigs":7,"numberOfScaffolds":1,"scaffoldL50":1,"scaffoldN50":169548,"totalNumberOfChromosomes":1,"totalSequenceLength":"169548","totalUngappedLength":"169033"},"currentAccession":"GCA_027934955.1","organism":{"commonName":"Epstein-Barr virus","organismName":"human gammaherpesvirus 4","taxId":10376},"sourceDatabase":"SOURCE_DATABASE_GENBANK"}
{"accession":"GCA_027934965.1","assemblyInfo":{"assemblyLevel":"Chromosome","assemblyMethod":"Velvet v. 1.2.10; Novoalign v. 3.02.13","assemblyName":"Hgammaherpesvirus 4 str UPN265_PBMC_1.0","assemblyStatus":"current","assemblyType":"haploid","bioprojectAccession":"PRJDB7503","bioprojectLineage":[{"bioprojects":[{"accession":"PRJDB7503","title":"Epstein-Barr virus (EBV) genome sequencing in EBV-associated diseases"}]}],"biosample":{"accession":"SAMD00141582","attributes":[{"name":"sample_name","value":"EBV_UPN265_PBMC"},{"name":"UPN","value":"UPN265"},{"name":"collection_date","value":"2013"},{"name":"disease","value":"aggressive NK-cell leukemia"},{"name":"env_broad_scale","value":"blood"},{"name":"env_local_scale","value":"blood"},{"name":"env_medium","value":"blood"},{"name":"geo_loc_name","value":"Japan:Aichi"},{"name":"host","value":"Homo sapiens"},{"name":"isol_growth_condt","value":"not applicable"},{"name":"lat_lon","value":"35.15 N 136.92 E"},{"name":"project_name","value":"Epstein-Barr virus (EBV) genome sequencing in EBV-associated diseases"},{"name":"propagation","value":"not applicable"},{"name":"type","value":"PBMC"},{"name":"isolate","value":"missing"},{"name":"strain","value":"missing"}],"description":{"comment":"Keywords: GSC:MIxS;MIGS:6.0","organism":{"organismName":"human gammaherpesvirus 4","taxId":10376},"title":"EBV isolated from PBMC of UPN265 (an aggressive NK-cell leukemia patient)"},"lastUpdated":"2024-01-26T21:07:43.491","models":["MIGS.vi.human-associated"],"owner":{"name":"Center for Advanced Medicine and Clinical Research, Nagoya University Hospital"},"package":"MIGS.vi.human-associated.6.0","publicationDate":"2018-11-22T00:00:00.000","status":{"status":"live","when":"2018-11-23T01:01:11.914"},"submissionDate":"2018-11-23T01:01:11.913"},"releaseDate":"2018-11-22","sequencingTech":"HiSeq2500","submitter":"Contact:Yusuke Okuno Nagoya University Graduate School of Medicine, Department of Virology; 65 Tsurumai-cho Showa-ku, Nagoya, Aichi 466-8560, Japan"},"assemblyStats":{"contigL50":2,"contigN50":55070,"gcCount":"100338","gcPercent":59.5,"numberOfComponentSequences":1,"numberOfContigs":4,"numberOfScaffolds":1,"scaffoldL50":1,"scaffoldN50":169524,"totalNumberOfChromosomes":1,"totalSequenceLength":"169524","totalUngappedLength":"169224"},"currentAccession":"GCA_027934965.1","organism":{"commonName":"Epstein-Barr virus","organismName":"human gammaherpesvirus 4","taxId":10376},"sourceDatabase":"SOURCE_DATABASE_GENBANK"}
{"accession":"GCA_027934975.1","assemblyInfo":{"assemblyLevel":"Chromosome","assemblyMethod":"Velvet v. 1.2.10; Novoalign v. 3.02.13","assemblyName":"Hgammaherpesvirus 4 str UPN375_CD56+_1.0","assemblyStatus":"current","assemblyType":"haploid","bioprojectAccession":"PRJDB7503","bioprojectLineage":[{"bioprojects":[{"accession":"PRJDB7503","title":"Epstein-Barr virus (EBV) genome sequencing in EBV-associated diseases"}]}],"biosample":{"accession":"SAMD00141609","attributes":[{"name":"sample_name","value":"EBV_UPN375_CD56+"},{"name":"UPN","value":"UPN375"},{"name":"collection_date","value":"2013"},{"name":"disease","value":"chronic active EBV infection"},{"name":"env_broad_scale","value":"blood"},{"name":"env_local_scale","value":"blood"},{"name":"env_medium","value":"blood"},{"name":"geo_loc_name","value":"Japan:Aichi"},{"name":"host","value":"Homo sapiens"},{"name":"isol_growth_condt","value":"not applicable"},{"name":"lat_lon","value":"35.15 N 136.92 E"},{"name":"project_name","value":"Epstein-Barr virus (EBV) genome sequencing in EBV-associated diseases"},{"name":"propagation","value":"not applicable"},{"name":"type","value":"CD56+"},{"name":"isolate","value":"missing"},{"name":"strain","value":"missing"}],"description":{"comment":"Keywords: GSC:MIxS;MIGS:6.0","organism":{"organismName":"human gammaherpesvirus 4","taxId":10376},"title":"EBV isolated from CD56+ cells of UPN375 (a chronic active EBV infection patient)"},"lastUpdated":"2024-01-26T21:07:44.046","models":["MIGS.vi.human-associated"],"owner":{"name":"Center for Advanced Medicine and Clinical Research, Nagoya University Hospital"},"package":"MIGS.vi.human-associated.6.0","publicationDate":"2018-11-22T00:00:00.000","status":{"status":"live","when":"2018-11-23T01:01:12.425"},"submissionDate":"2018-11-23T01:01:12.423"},"releaseDate":"2018-11-22","sequencingTech":"HiSeq2500","submitter":"Contact:Yusuke Okuno Nagoya University Graduate School of Medicine, Department of Virology; 65 Tsurumai-cho Showa-ku, Nagoya, Aichi 466-8560, Japan"},"assemblyStats":{"contigL50":2,"contigN50":43617,"gcCount":"100534","gcPercent":59.5,"numberOfComponentSequences":1,"numberOfContigs":5,"numberOfScaffolds":1,"scaffoldL50":1,"scaffoldN50":169487,"totalNumberOfChromosomes":1,"totalSequenceLength":"169487","totalUngappedLength":"169099"},"currentAccession":"GCA_027934975.1","organism":{"commonName":"Epstein-Barr virus","organismName":"human gammaherpesvirus 4","taxId":10376},"sourceDatabase":"SOURCE_DATABASE_GENBANK"}
{"accession":"GCA_027934985.1","assemblyInfo":{"assemblyLevel":"Chromosome","assemblyMethod":"Velvet v. 1.2.10; Novoalign v. 3.02.13","assemblyName":"Hgammaherpesvirus 4 str UPN1101_PBMC_1.0","assemblyStatus":"current","assemblyType":"haploid","bioprojectAccession":"PRJDB7503","bioprojectLineage":[{"bioprojects":[{"accession":"PRJDB7503","title":"Epstein-Barr virus (EBV) genome sequencing in EBV-associated diseases"}]}],"biosample":{"accession":"SAMD00141506","attributes":[{"name":"sample_name","value":"EBV_UPN1101_PBMC"},{"name":"UPN","value":"UPN1101"},{"name":"collection_date","value":"2013"},{"name":"disease","value":"extranodal NK/T-cell lymphoma"},{"name":"env_broad_scale","value":"blood"},{"name":"env_local_scale","value":"blood"},{"name":"env_medium","value":"blood"},{"name":"geo_loc_name","value":"Japan:Aichi"},{"name":"host","value":"Homo sapiens"},{"name":"isol_growth_condt","value":"not applicable"},{"name":"lat_lon","value":"35.15 N 136.92 E"},{"name":"project_name","value":"Epstein-Barr virus (EBV) genome sequencing in EBV-associated diseases"},{"name":"propagation","value":"not applicable"},{"name":"type","value":"PBMC"},{"name":"isolate","value":"missing"},{"name":"strain","value":"missing"}],"description":{"comment":"Keywords: GSC:MIxS;MIGS:6.0","organism":{"organismName":"human gammaherpesvirus 4","taxId":10376},"title":"EBV isolated from PBMC of UPN1101 (an extranodal NK/T-cell lymphoma patient)"},"lastUpdated":"2024-01-26T21:07:41.588","models":["MIGS.vi.human-associated"],"owner":{"name":"Center for Advanced Medicine and Clinical Research, Nagoya University Hospital"},"package":"MIGS.vi.human-associated.6.0","publicationDate":"2018-11-22T00:00:00.000","status":{"status":"live","when":"2018-11-23T01:01:10.586"},"submissionDate":"2018-11-23T01:01:10.583"},"releaseDate":"2018-11-22","sequencingTech":"HiSeq2500","submitter":"Contact:Yusuke Okuno Nagoya University Graduate School of Medicine, Department of Virology; 65 Tsurumai-cho Showa-ku, Nagoya, Aichi 466-8560, Japan"},"assemblyStats":{"contigL50":2,"contigN50":56136,"gcCount":"100198","gcPercent":59.0,"numberOfComponentSequences":1,"numberOfContigs":4,"numberOfScaffolds":1,"scaffoldL50":1,"scaffoldN50":169484,"totalNumberOfChromosomes":1,"totalSequenceLength":"169484","totalUngappedLength":"169184"},"currentAccession":"GCA_027934985.1","organism":{"commonName":"Epstein-Barr virus","organismName":"human gammaherpesvirus 4","taxId":10376},"sourceDatabase":"SOURCE_DATABASE_GENBANK"}
{"accession":"GCA_027934995.1","annotationInfo":{"name":"Annotation submitted by Contact:Teru Kanda Division of Microbiology, Faculty of Medicine, Tohoku Medical and Pharmaceutical University; 4-4-1 Komatsushima, Aoba-ku, Sendai, Miyagi 981-8558, Japan","provider":"Contact:Teru Kanda Division of Microbiology, Faculty of Medicine, Tohoku Medical and Pharmaceutical University; 4-4-1 Komatsushima, Aoba-ku, Sendai, Miyagi 981-8558, Japan","releaseDate":"2016-04-27","stats":{"geneCounts":{"proteinCoding":83,"total":83}}},"assemblyInfo":{"assemblyLevel":"Complete Genome","assemblyName":"ASM2793499v1","assemblyStatus":"current","assemblyType":"haploid","releaseDate":"2016-02-13","submitter":"Contact:Teru Kanda Division of Microbiology, Faculty of Medicine, Tohoku Medical and Pharmaceutical University; 4-4-1 Komatsushima, Aoba-ku, Sendai, Miyagi 981-8558, Japan"},"assemblyStats":{"contigL50":1,"contigN50":169425,"gcCount":"100641","gcPercent":59.5,"numberOfComponentSequences":1,"numberOfContigs":1,"numberOfScaffolds":1,"scaffoldL50":1,"scaffoldN50":169425,"totalNumberOfChromosomes":1,"totalSequenceLength":"169425","totalUngappedLength":"169425"},"currentAccession":"GCA_027934995.1","organism":{"commonName":"Epstein-Barr virus","organismName":"human gammaherpesvirus 4","taxId":10376},"sourceDatabase":"SOURCE_DATABASE_GENBANK"}
{"accession":"GCA_027935005.1","assemblyInfo":{"assemblyLevel":"Chromosome","assemblyMethod":"Velvet v. 1.2.10; Novoalign v. 3.02.13","assemblyName":"Hgammaherpesvirus 4 str UPN1104_PBMC_1.0","assemblyStatus":"current","assemblyType":"haploid","bioprojectAccession":"PRJDB7503","bioprojectLineage":[{"bioprojects":[{"accession":"PRJDB7503","title":"Epstein-Barr virus (EBV) genome sequencing in EBV-associated diseases"}]}],"biosample":{"accession":"SAMD00141508","attributes":[{"name":"sample_name","value":"EBV_UPN1104_PBMC"},{"name":"UPN","value":"UPN1104"},{"name":"collection_date","value":"2013"},{"name":"disease","value":"extranodal NK/T-cell lymphoma"},{"name":"env_broad_scale","value":"blood"},{"name":"env_local_scale","value":"blood"},{"name":"env_medium","value":"blood"},{"name":"geo_loc_name","value":"Japan:Aichi"},{"name":"host","value":"Homo sapiens"},{"name":"isol_growth_condt","value":"not applicable"},{"name":"lat_lon","value":"35.15 N 136.92 E"},{"name":"project_name","value":"Epstein-Barr virus (EBV) genome sequencing in EBV-associated diseases"},{"name":"propagation","value":"not applicable"},{"name":"type","value":"PBMC"},{"name":"isolate","value":"missing"},{"name":"strain","value":"missing"}],"description":{"comment":"Keywords: GSC:MIxS;MIGS:6.0","organism":{"organismName":"human gammaherpesvirus 4","taxId":10376},"title":"EBV isolated from PBMC of UPN1104 (an extranodal NK/T-cell lymphoma patient)"},"lastUpdated":"2024-01-26T21:07:41.653","models":["MIGS.vi.human-associated"],"owner":{"name":"Center for Advanced Medicine and Clinical Research, Nagoya University Hospital"},"package":"MIGS.vi.human-associated.6.0","publicationDate":"2018-11-22T00:00:00.000","status":{"status":"live","when":"2018-11-23T01:01:10.627"},"submissionDate":"2018-11-23T01:01:10.626"},"releaseDate":"2018-11-22","sequencingTech":"HiSeq2500","submitter":"Contact:Yusuke Okuno Nagoya University Graduate School of Medicine, Department of Virology; 65 Tsurumai-cho Showa-ku, Nagoya, Aichi 466-8560, Japan"},"assemblyStats":{"contigL50":2,"contigN50":55049,"gcCount":"100714","gcPercent":59.5,"numberOfComponentSequences":1,"numberOfContigs":4,"numberOfScaffolds":1,"scaffoldL50":1,"scaffoldN50":169372,"totalNumberOfChromosomes":1,"totalSequenceLength":"169372","totalUngappedLength":"169103"},"currentAccession":"GCA_027935005.1","organism":{"commonName":"Epstein-Barr virus","organismName":"human gammaherpesvirus 4","taxId":10376},"sourceDatabase":"SOURCE_DATABASE_GENBANK"}
{"accession":"GCA_027935015.1","assemblyInfo":{"assemblyLevel":"Chromosome","assemblyMethod":"Velvet v. 1.2.10; Novoalign v. 3.02.13","assemblyName":"Hgammaherpesvirus 4 str UPN114_PBMC_1.0","assemblyStatus":"current","assemblyType":"haploid","bioprojectAccession":"PRJDB7503","bioprojectLineage":[{"bioprojects":[{"accession":"PRJDB7503","title":"Epstein-Barr virus (EBV) genome sequencing in EBV-associated diseases"}]}],"biosample":{"accession":"SAMD00141519","attributes":[{"name":"sample_name","value":"EBV_UPN114_PBMC"},{"name":"UPN","value":"UPN114"},{"name":"collection_date","value":"2013"},{"name":"disease","value":"chronic active EBV infection"},{"name":"env_broad_scale","value":"blood"},{"name":"env_local_scale","value":"blood"},{"name":"env_medium","value":"blood"},{"name":"geo_loc_name","value":"Japan:Aichi"},{"name":"host","value":"Homo sapiens"},{"name":"isol_growth_condt","value":"not applicable"},{"name":"lat_lon","value":"35.15 N 136.92 E"},{"name":"project_name","value":"Epstein-Barr virus (EBV) genome sequencing in EBV-associated diseases"},{"name":"propagation","value":"not applicable"},{"name":"type","value":"PBMC"},{"name":"isolate","value":"missing"},{"name":"strain","value":"missing"}],"description":{"comment":"Keywords: GSC:MIxS;MIGS:6.0","organism":{"organismName":"human gammaherpesvirus 4","taxId":10376},"title":"EBV isolated from PBMC of UPN114 (a chronic active EBV infection patient)"},"lastUpdated":"2024-01-26T21:07:41.965","models":["MIGS.vi.human-associated"],"owner":{"name":"Center for Advanced Medicine and Clinical Research, Nagoya University Hospital"},"package":"MIGS.vi.human-associated.6.0","publicationDate":"2018-11-22T00:00:00.000","status":{"status":"live","when":"2018-11-23T01:01:10.816"},"submissionDate":"2018-11-23T01:01:10.813"},"releaseDate":"2018-11-22","sequencingTech":"HiSeq2500","submitter":"Contact:Yusuke Okuno Nagoya University Graduate School of Medicine, Department of Virology; 65 Tsurumai-cho Showa-ku, Nagoya, Aichi 466-8560, Japan"},"assemblyStats":{"contigL50":2,"contigN50":45773,"gcCount":"100062","gcPercent":59.0,"numberOfComponentSequences":1,"numberOfContigs":7,"numberOfScaffolds":1,"scaffoldL50":1,"scaffoldN50":169343,"totalNumberOfChromosomes":1,"totalSequenceLength":"169343","totalUngappedLength":"168911"},"currentAccession":"GCA_027935015.1","organism":{"commonName":"Epstein-Barr virus","organismName":"human gammaherpesvirus 4","taxId":10376},"sourceDatabase":"SOURCE_DATABASE_GENBANK"}
{"accession":"GCA_027935025.1","assemblyInfo":{"assemblyLevel":"Chromosome","assemblyMethod":"Velvet v. 1.2.10; Novoalign v. 3.02.13","assemblyName":"Hgammaherpesvirus 4 str UPN563_CD3+_1.0","assemblyStatus":"current","assemblyType":"haploid","bioprojectAccession":"PRJDB7503","bioprojectLineage":[{"bioprojects":[{"accession":"PRJDB7503","title":"Epstein-Barr virus (EBV) genome sequencing in EBV-associated diseases"}]}],"biosample":{"accession":"SAMD00141645","attributes":[{"name":"sample_name","value":"EBV_UPN563_CD3+"},{"name":"UPN","value":"UPN563"},{"name":"collection_date","value":"2013"},{"name":"disease","value":"chronic active EBV infection"},{"name":"env_broad_scale","value":"blood"},{"name":"env_local_scale","value":"blood"},{"name":"env_medium","value":"blood"},{"name":"geo_loc_name","value":"Japan:Aichi"},{"name":"host","value":"Homo sapiens"},{"name":"isol_growth_condt","value":"not applicable"},{"name":"lat_lon","value":"35.15 N 136.92 E"},{"name":"project_name","value":"Epstein-Barr virus (EBV) genome sequencing in EBV-associated diseases"},{"name":"propagation","value":"not applicable"},{"name":"type","value":"CD3+"},{"name":"isolate","value":"missing"},{"name":"strain","value":"missing"}],"description":{"comment":"Keywords: GSC:MIxS;MIGS:6.0","organism":{"organismName":"human gammaherpesvirus 4","taxId":10376},"title":"EBV isolated from CD3+ cells of UPN563 (a chronic active EBV infection patient)"},"lastUpdated":"2024-01-26T21:07:44.996","models":["MIGS.vi.human-associated"],"owner":{"name":"Center for Advanced Medicine and Clinical Research, Nagoya University Hospital"},"package":"MIGS.vi.human-associated.6.0","publicationDate":"2018-11-22T00:00:00.000","status":{"status":"live","when":"2018-11-23T01:01:13.041"},"submissionDate":"2018-11-23T01:01:13.040"},"releaseDate":"2018-11-22","sequencingTech":"HiSeq2500","submitter":"Contact:Yusuke Okuno Nagoya University Graduate School of Medicine, Department of Virology; 65 Tsurumai-cho Showa-ku, Nagoya, Aichi 466-8560, Japan"},"assemblyStats":{"contigL50":2,"contigN50":56243,"gcCount":"100067","gcPercent":59.0,"numberOfComponentSequences":1,"numberOfContigs":5,"numberOfScaffolds":1,"scaffoldL50":1,"scaffoldN50":169322,"totalNumberOfChromosomes":1,"totalSequenceLength":"169322","totalUngappedLength":"168986"},"currentAccession":"GCA_027935025.1","organism":{"commonName":"Epstein-Barr virus","organismName":"human gammaherpesvirus 4","taxId":10376},"sourceDatabase":"SOURCE_DATABASE_GENBANK"}
{"accession":"GCA_027935035.1","assemblyInfo":{"assemblyLevel":"Chromosome","assemblyMethod":"Velvet v. 1.2.10; Novoalign v. 3.02.13","assemblyName":"Hgammaherpesvirus 4 str UPN106_PBMC_1.0","assemblyStatus":"current","assemblyType":"haploid","bioprojectAccession":"PRJDB7503","bioprojectLineage":[{"bioprojects":[{"accession":"PRJDB7503","title":"Epstein-Barr virus (EBV) genome sequencing in EBV-associated diseases"}]}],"biosample":{"accession":"SAMD00141500","attributes":[{"name":"sample_name","value":"EBV_UPN106_PBMC"},{"name":"UPN","value":"UPN106"},{"name":"collection_date","value":"2013"},{"name":"disease","value":"chronic active EBV infection"},{"name":"env_broad_scale","value":"blood"},{"name":"env_local_scale","value":"blood"},{"name":"env_medium","value":"blood"},{"name":"geo_loc_name","value":"Japan:Aichi"},{"name":"host","value":"Homo sapiens"},{"name":"isol_growth_condt","value":"not applicable"},{"name":"lat_lon","value":"35.15 N 136.92 E"},{"name":"project_name","value":"Epstein-Barr virus (EBV) genome sequencing in EBV-associated diseases"},{"name":"propagation","value":"not applicable"},{"name":"type","value":"PBMC"},{"name":"isolate","value":"missing"},{"name":"strain","value":"missing"}],"description":{"comment":"Keywords: GSC:MIxS;MIGS:6.0","organism":{"organismName":"human gammaherpesvirus 4","taxId":10376},"title":"EBV isolated from PBMC of UPN106 (a chronic active EBV infection patient)"},"lastUpdated":"2024-01-26T21:07:41.460","models":["MIGS.vi.human-associated"],"owner":{"name":"Center for Advanced Medicine and Clinical Research, Nagoya University Hospital"},"package":"MIGS.vi.human-associated.6.0","publicationDate":"2018-11-22T00:00:00.000","status":{"status":"live","when":"2018-11-23T01:01:10.482"},"submissionDate":"2018-11-23T01:01:10.480"},"releaseDate":"2018-11-22","sequencingTech":"HiSeq2500","submitter":"Contact:Yusuke Okuno Nagoya University Graduate School of Medicine, Department of Virology; 65 Tsurumai-cho Showa-ku, Nagoya, Aichi 466-8560, Japan"},"assemblyStats":{"contigL50":1,"contigN50":130750,"gcCount":"100289","gcPercent":59.5,"numberOfComponentSequences":1,"numberOfContigs":2,"numberOfScaffolds":1,"scaffoldL50":1,"scaffoldN50":169308,"totalNumberOfChromosomes":1,"totalSequenceLength":"169308","totalUngappedLength":"169208"},"currentAccession":"GCA_027935035.1","organism":{"commonName":"Epstein-Barr virus","organismName":"human gammaherpesvirus 4","taxId":10376},"sourceDatabase":"SOURCE_DATABASE_GENBANK"}
{"accession":"GCA_027935045.1","assemblyInfo":{"assemblyLevel":"Complete Genome","assemblyMethod":"Velvet v. 1.2.10; Novoalign v. 3.02.13","assemblyName":"Hgammaherpesvirus 4 str UPN311_CD56+_1.0","assemblyStatus":"current","assemblyType":"haploid","bioprojectAccession":"PRJDB7503","bioprojectLineage":[{"bioprojects":[{"accession":"PRJDB7503","title":"Epstein-Barr virus (EBV) genome sequencing in EBV-associated diseases"}]}],"biosample":{"accession":"SAMD00141595","attributes":[{"name":"sample_name","value":"EBV_UPN311_CD56+"},{"name":"UPN","value":"UPN311"},{"name":"collection_date","value":"2013"},{"name":"disease","value":"chronic active EBV infection"},{"name":"env_broad_scale","value":"blood"},{"name":"env_local_scale","value":"blood"},{"name":"env_medium","value":"blood"},{"name":"geo_loc_name","value":"Japan:Aichi"},{"name":"host","value":"Homo sapiens"},{"name":"isol_growth_condt","value":"not applicable"},{"name":"lat_lon","value":"35.15 N 136.92 E"},{"name":"project_name","value":"Epstein-Barr virus (EBV) genome sequencing in EBV-associated diseases"},{"name":"propagation","value":"not applicable"},{"name":"type","value":"CD56+"},{"name":"isolate","value":"missing"},{"name":"strain","value":"missing"}],"description":{"comment":"Keywords: GSC:MIxS;MIGS:6.0","organism":{"organismName":"human gammaherpesvirus 4","taxId":10376},"title":"EBV isolated from CD56+ cells of UPN311 (a chronic active EBV infection patient)"},"lastUpdated":"2024-01-26T21:07:43.780","models":["MIGS.vi.human-associated"],"owner":{"name":"Center for Advanced Medicine and Clinical Research, Nagoya University Hospital"},"package":"MIGS.vi.human-associated.6.0","publicationDate":"2018-11-22T00:00:00.000","status":{"status":"live","when":"2018-11-23T01:01:12.189"},"submissionDate":"2018-11-23T01:01:12.186"},"releaseDate":"2018-11-22","sequencingTech":"HiSeq2500","submitter":"Contact:Yusuke Okuno Nagoya University Graduate School of Medicine, Department of Virology; 65 Tsurumai-cho Showa-ku, Nagoya, Aichi 466-8560, Japan"},"assemblyStats":{"contigL50":1,"contigN50":169273,"gcCount":"100441","gcPercent":59.5,"numberOfComponentSequences":1,"numberOfContigs":1,"numberOfScaffolds":1,"scaffoldL50":1,"scaffoldN50":169273,"totalNumberOfChromosomes":1,"totalSequenceLength":"169273","totalUngappedLength":"169273"},"currentAccession":"GCA_027935045.1","organism":{"commonName":"Epstein-Barr virus","organismName":"human gammaherpesvirus 4","taxId":10376},"sourceDatabase":"SOURCE_DATABASE_GENBANK"}
{"accession":"GCA_027935055.1","assemblyInfo":{"assemblyLevel":"Chromosome","assemblyMethod":"Velvet v. 1.2.10; Novoalign v. 3.02.13","assemblyName":"Hgammaherpesvirus 4 str UPN1113_PBMC_1.0","assemblyStatus":"current","assemblyType":"haploid","bioprojectAccession":"PRJDB7503","bioprojectLineage":[{"bioprojects":[{"accession":"PRJDB7503","title":"Epstein-Barr virus (EBV) genome sequencing in EBV-associated diseases"}]}],"biosample":{"accession":"SAMD00141513","attributes":[{"name":"sample_name","value":"EBV_UPN1113_PBMC"},{"name":"UPN","value":"UPN1113"},{"name":"collection_date","value":"2013"},{"name":"disease","value":"extranodal NK/T-cell lymphoma"},{"name":"env_broad_scale","value":"blood"},{"name":"env_local_scale","value":"blood"},{"name":"env_medium","value":"blood"},{"name":"geo_loc_name","value":"Japan:Aichi"},{"name":"host","value":"Homo sapiens"},{"name":"isol_growth_condt","value":"not applicable"},{"name":"lat_lon","value":"35.15 N 136.92 E"},{"name":"project_name","value":"Epstein-Barr virus (EBV) genome sequencing in EBV-associated diseases"},{"name":"propagation","value":"not applicable"},{"name":"type","value":"PBMC"},{"name":"isolate","value":"missing"},{"name":"strain","value":"missing"}],"description":{"comment":"Keywords: GSC:MIxS;MIGS:6.0","organism":{"organismName":"human gammaherpesvirus 4","taxId":10376},"title":"EBV isolated from PBMC of UPN1113 (an extranodal NK/T-cell lymphoma patient)"},"lastUpdated":"2024-01-26T21:07:41.783","models":["MIGS.vi.human-associated"],"owner":{"name":"Center for Advanced Medicine and Clinical Research, Nagoya University Hospital"},"package":"MIGS.vi.human-associated.6.0","publicationDate":"2018-11-22T00:00:00.000","status":{"status":"live","when":"2018-11-23T01:01:10.711"},"submissionDate":"2018-11-23T01:01:10.710"},"releaseDate":"2018-11-22","sequencingTech":"HiSeq2500","submitter":"Contact:Yusuke Okuno Nagoya University Graduate School of Medicine, Department of Virology; 65 Tsurumai-cho Showa-ku, Nagoya, Aichi 466-8560, Japan"},"assemblyStats":{"contigL50":1,"contigN50":120269,"gcCount":"100829","gcPercent":59.5,"numberOfComponentSequences":1,"numberOfContigs":4,"numberOfScaffolds":1,"scaffoldL50":1,"scaffoldN50":169217,"totalNumberOfChromosomes":1,"totalSequenceLength":"169217","totalUngappedLength":"168917"},"currentAccession":"GCA_027935055.1","organism":{"commonName":"Epstein-Barr virus","organismName":"human gammaherpesvirus 4","taxId":10376},"sourceDatabase":"SOURCE_DATABASE_GENBANK"}
{"accession":"GCA_027935065.1","annotationInfo":{"name":"Annotation submitted by Contact:Teru Kanda Tohoku Medical and Pharmaceutical University, Division of Microbiology; 1-15-1 Fukumuro, Miyagino-ku, Sendai, Miyagi 983-8536, Japan","provider":"Contact:Teru Kanda Tohoku Medical and Pharmaceutical University, Division of Microbiology; 1-15-1 Fukumuro, Miyagino-ku, Sendai, Miyagi 983-8536, Japan","releaseDate":"2020-08-19","stats":{"geneCounts":{"proteinCoding":85,"total":85}}},"assemblyInfo":{"assemblyLevel":"Complete Genome","assemblyName":"ASM2793506v1","assemblyStatus":"current","assemblyType":"haploid","releaseDate":"2020-08-19","submitter":"Contact:Teru Kanda Tohoku Medical and Pharmaceutical University, Division of Microbiology; 1-15-1 Fukumuro, Miyagino-ku, Sendai, Miyagi 983-8536, Japan"},"assemblyStats":{"contigL50":1,"contigN50":169127,"gcCount":"100452","gcPercent":59.5,"numberOfComponentSequences":1,"numberOfContigs":1,"numberOfScaffolds":1,"scaffoldL50":1,"scaffoldN50":169127,"totalNumberOfChromosomes":1,"totalSequenceLength":"169127","totalUngappedLength":"169127"},"currentAccession":"GCA_027935065.1","organism":{"commonName":"Epstein-Barr virus","organismName":"human gammaherpesvirus 4","taxId":10376},"sourceDatabase":"SOURCE_DATABASE_GENBANK"}
{"accession":"GCA_027935075.1","assemblyInfo":{"assemblyLevel":"Chromosome","assemblyMethod":"Velvet v. 1.2.10; Novoalign v. 3.02.13","assemblyName":"Hgammaherpesvirus 4 str UPN113_PBMC_1.0","assemblyStatus":"current","assemblyType":"haploid","bioprojectAccession":"PRJDB7503","bioprojectLineage":[{"bioprojects":[{"accession":"PRJDB7503","title":"Epstein-Barr virus (EBV) genome sequencing in EBV-associated diseases"}]}],"biosample":{"accession":"SAMD00141518","attributes":[{"name":"sample_name","value":"EBV_UPN113_PBMC"},{"name":"UPN","value":"UPN113"},{"name":"collection_date","value":"2013"},{"name":"disease","value":"chronic active EBV infection"},{"name":"env_broad_scale","value":"blood"},{"name":"env_local_scale","value":"blood"},{"name":"env_medium","value":"blood"},{"name":"geo_loc_name","value":"Japan:Aichi"},{"name":"host","value":"Homo sapiens"},{"name":"isol_growth_condt","value":"not applicable"},{"name":"lat_lon","value":"35.15 N 136.92 E"},{"name":"project_name","value":"Epstein-Barr virus (EBV) genome sequencing in EBV-associated diseases"},{"name":"propagation","value":"not applicable"},{"name":"type","value":"PBMC"},{"name":"isolate","value":"missing"},{"name":"strain","value":"missing"}],"description":{"comment":"Keywords: GSC:MIxS;MIGS:6.0","organism":{"organismName":"human gammaherpesvirus 4","taxId":10376},"title":"EBV isolated from PBMC of UPN113 (a chronic active EBV infection patient)"},"lastUpdated":"2024-01-26T21:07:41.944","models":["MIGS.vi.human-associated"],"owner":{"name":"Center for Advanced Medicine and Clinical Research, Nagoya University Hospital"},"package":"MIGS.vi.human-associated.6.0","publicationDate":"2018-11-22T00:00:00.000","status":{"status":"live","when":"2018-11-23T01:01:10.799"},"submissionDate":"2018-11-23T01:01:10.796"},"releaseDate":"2018-11-22","sequencingTech":"HiSeq2500","submitter":"Contact:Yusuke Okuno Nagoya University Graduate School of Medicine, Department of Virology; 65 Tsurumai-cho Showa-ku, Nagoya, Aichi 466-8560, Japan"},"assemblyStats":{"contigL50":2,"contigN50":56183,"gcCount":"100077","gcPercent":59.0,"numberOfComponentSequences":1,"numberOfContigs":3,"numberOfScaffolds":1,"scaffoldL50":1,"scaffoldN50":169123,"totalNumberOfChromosomes":1,"totalSequenceLength":"169123","totalUngappedLength":"168923"},"currentAccession":"GCA_027935075.1","organism":{"commonName":"Epstein-Barr virus","organismName":"human gammaherpesvirus 4","taxId":10376},"sourceDatabase":"SOURCE_DATABASE_GENBANK"}
{"accession":"GCA_027935085.1","annotationInfo":{"name":"Annotation submitted by Department of Pathology, The Third Affiliated Hospital, Sun Yat-sen University","provider":"Department of Pathology, The Third Affiliated Hospital, Sun Yat-sen University","releaseDate":"2017-08-27","stats":{"geneCounts":{"nonCoding":3,"proteinCoding":72,"total":75}}},"assemblyInfo":{"assemblyLevel":"Chromosome","assemblyMethod":"clc-assembly-cell v. v.4.2.2","assemblyName":"ASM2793508v1","assemblyStatus":"current","assemblyType":"haploid","bioprojectAccession":"PRJNA317709","bioprojectLineage":[{"bioprojects":[{"accession":"PRJNA317709","title":"Epstein-Barr virus Genome sequencing and assembly"}]}],"biosample":{"accession":"SAMN04623566","attributes":[{"name":"strain","value":"not applicable"},{"name":"isolate","value":"not applicable"},{"name":"collected_by","value":"The Third Affiliated Hospital, Sun Yat-sen University"},{"name":"collection_date","value":"2010-09-06"},{"name":"geo_loc_name","value":"South Korea"},{"name":"host","value":"Homo sapiens"},{"name":"host_disease","value":"nasopharyngeal carcinoma"},{"name":"isolation_source","value":"cell line"},{"name":"lat_lon","value":"37.33 N 126.58 E"}],"description":{"organism":{"organismName":"human gammaherpesvirus 4","taxId":10376},"title":"Pathogen: clinical or host-associated sample from human gammaherpesvirus 4"},"lastUpdated":"2024-01-26T21:07:17.931","models":["Pathogen.cl"],"owner":{"contacts":[{}],"name":"The Third Affiliated Hospital, Sun Yat-sen University"},"package":"Pathogen.cl.1.0","publicationDate":"2016-04-08T00:00:00.000","sampleIds":[{"label":"Sample name","value":"YCCEL1"},{"db":"SRA","value":"SRS1383570"}],"status":{"status":"live","when":"2016-04-08T03:45:04.960"},"submissionDate":"2016-04-08T03:45:04.000"},"releaseDate":"2017-08-22","sequencingTech":"Illumina","submitter":"Department of Pathology, The Third Affiliated Hospital, Sun Yat-sen University"},"assemblyStats":{"contigL50":1,"contigN50":134412,"gcCount":"100054","gcPercent":59.5,"numberOfComponentSequences":1,"numberOfContigs":4,"numberOfScaffolds":1,"scaffoldL50":1,"scaffoldN50":169122,"totalNumberOfChromosomes":1,"totalSequenceLength":"169122","totalUngappedLength":"168842"},"currentAccession":"GCA_027935085.1","organism":{"commonName":"Epstein-Barr virus","organismName":"human gammaherpesvirus 4","taxId":10376},"sourceDatabase":"SOURCE_DATABASE_GENBANK"}
{"accession":"GCA_027935095.1","assemblyInfo":{"assemblyLevel":"Chromosome","assemblyMethod":"Velvet v. 1.2.10; Novoalign v. 3.02.13","assemblyName":"Hgammaherpesvirus 4 str UPN142_gdT-1_1.0","assemblyStatus":"current","assemblyType":"haploid","bioprojectAccession":"PRJDB7503","bioprojectLineage":[{"bioprojects":[{"accession":"PRJDB7503","title":"Epstein-Barr virus (EBV) genome sequencing in EBV-associated diseases"}]}],"biosample":{"accession":"SAMD00141542","attributes":[{"name":"sample_name","value":"EBV_UPN142_gdT-1"},{"name":"UPN","value":"UPN142"},{"name":"collection_date","value":"2013"},{"name":"disease","value":"chronic active EBV infection"},{"name":"env_broad_scale","value":"blood"},{"name":"env_local_scale","value":"blood"},{"name":"env_medium","value":"blood"},{"name":"geo_loc_name","value":"Japan:Aichi"},{"name":"host","value":"Homo sapiens"},{"name":"isol_growth_condt","value":"not applicable"},{"name":"lat_lon","value":"35.15 N 136.92 E"},{"name":"project_name","value":"Epstein-Barr virus (EBV) genome sequencing in EBV-associated diseases"},{"name":"propagation","value":"not applicable"},{"name":"type","value":"gdT-1"},{"name":"isolate","value":"missing"},{"name":"strain","value":"missing"}],"description":{"comment":"Keywords: GSC:MIxS;MIGS:6.0","organism":{"organismName":"human gammaherpesvirus 4","taxId":10376},"title":"EBV isolated from gdT-1 cells of UPN142 (a chronic active EBV infection patient)"},"lastUpdated":"2024-01-26T21:07:42.430","models":["MIGS.vi.human-associated"],"owner":{"name":"Center for Advanced Medicine and Clinical Research, Nagoya University Hospital"},"package":"MIGS.vi.human-associated.6.0","publicationDate":"2018-11-22T00:00:00.000","status":{"status":"live","when":"2018-11-23T01:01:11.195"},"submissionDate":"2018-11-23T01:01:11.193"},"releaseDate":"2018-11-22","sequencingTech":"HiSeq2500","submitter":"Contact:Yusuke Okuno Nagoya University Graduate School of Medicine, Department of Virology; 65 Tsurumai-cho Showa-ku, Nagoya, Aichi 466-8560, Japan"},"assemblyStats":{"contigL50":2,"contigN50":56182,"gcCount":"100010","gcPercent":59.0,"numberOfComponentSequences":1,"numberOfContigs":3,"numberOfScaffolds":1,"scaffoldL50":1,"scaffoldN50":169085,"totalNumberOfChromosomes":1,"totalSequenceLength":"169085","totalUngappedLength":"168885"},"currentAccession":"GCA_027935095.1","organism":{"commonName":"Epstein-Barr virus","organismName":"human gammaherpesvirus 4","taxId":10376},"sourceDatabase":"SOURCE_DATABASE_GENBANK"}
{"accession":"GCA_027935105.1","assemblyInfo":{"assemblyLevel":"Chromosome","assemblyMethod":"Velvet v. 1.2.10; Novoalign v. 3.02.13","assemblyName":"Hgammaherpesvirus 4 str UPN125_PBMC_1.0","assemblyStatus":"current","assemblyType":"haploid","bioprojectAccession":"PRJDB7503","bioprojectLineage":[{"bioprojects":[{"accession":"PRJDB7503","title":"Epstein-Barr virus (EBV) genome sequencing in EBV-associated diseases"}]}],"biosample":{"accession":"SAMD00141525","attributes":[{"name":"sample_name","value":"EBV_UPN125_PBMC"},{"name":"UPN","value":"UPN125"},{"name":"collection_date","value":"2013"},{"name":"disease","value":"chronic active EBV infection"},{"name":"env_broad_scale","value":"blood"},{"name":"env_local_scale","value":"blood"},{"name":"env_medium","value":"blood"},{"name":"geo_loc_name","value":"Japan:Aichi"},{"name":"host","value":"Homo sapiens"},{"name":"isol_growth_condt","value":"not applicable"},{"name":"lat_lon","value":"35.15 N 136.92 E"},{"name":"project_name","value":"Epstein-Barr virus (EBV) genome sequencing in EBV-associated diseases"},{"name":"propagation","value":"not applicable"},{"name":"type","value":"PBMC"},{"name":"isolate","value":"missing"},{"name":"strain","value":"missing"}],"description":{"comment":"Keywords: GSC:MIxS;MIGS:6.0","organism":{"organismName":"human gammaherpesvirus 4","taxId":10376},"title":"EBV isolated from PBMC of UPN125 (a chronic active EBV infection patient)"},"lastUpdated":"2024-01-26T21:07:42.081","models":["MIGS.vi.human-associated"],"owner":{"name":"Center for Advanced Medicine and Clinical Research, Nagoya University Hospital"},"package":"MIGS.vi.human-associated.6.0","publicationDate":"2018-11-22T00:00:00.000","status":{"status":"live","when":"2018-11-23T01:01:10.914"},"submissionDate":"2018-11-23T01:01:10.913"},"releaseDate":"2018-11-22","sequencingTech":"HiSeq2500","submitter":"Contact:Yusuke Okuno Nagoya University Graduate School of Medicine, Department of Virology; 65 Tsurumai-cho Showa-ku, Nagoya, Aichi 466-8560, Japan"},"assemblyStats":{"contigL50":2,"contigN50":56184,"gcCount":"99911","gcPercent":59.0,"numberOfComponentSequences":1,"numberOfContigs":4,"numberOfScaffolds":1,"scaffoldL50":1,"scaffoldN50":169060,"totalNumberOfChromosomes":1,"totalSequenceLength":"169060","totalUngappedLength":"168760"},"currentAccession":"GCA_027935105.1","organism":{"commonName":"Epstein-Barr virus","organismName":"human gammaherpesvirus 4","taxId":10376},"sourceDatabase":"SOURCE_DATABASE_GENBANK"}
{"accession":"GCA_027935115.1","assemblyInfo":{"assemblyLevel":"Chromosome","assemblyMethod":"Velvet v. 1.2.10; Novoalign v. 3.02.13","assemblyName":"Hgammaherpesvirus 4 str SNT16_cell_1.0","assemblyStatus":"current","assemblyType":"haploid","bioprojectAccession":"PRJDB7503","bioprojectLineage":[{"bioprojects":[{"accession":"PRJDB7503","title":"Epstein-Barr virus (EBV) genome sequencing in EBV-associated diseases"}]}],"biosample":{"accession":"SAMD00141488","attributes":[{"name":"sample_name","value":"EBV_SNT16_cell"},{"name":"UPN","value":"SNT16"},{"name":"collection_date","value":"2013"},{"name":"disease","value":"chronic active EBV infection"},{"name":"env_broad_scale","value":"blood"},{"name":"env_local_scale","value":"blood"},{"name":"env_medium","value":"blood"},{"name":"geo_loc_name","value":"Japan:Aichi"},{"name":"host","value":"Homo sapiens"},{"name":"isol_growth_condt","value":"not applicable"},{"name":"lat_lon","value":"35.15 N 136.92 E"},{"name":"project_name","value":"Epstein-Barr virus (EBV) genome sequencing in EBV-associated diseases"},{"name":"propagation","value":"not applicable"},{"name":"type","value":"cell line"},{"name":"isolate","value":"missing"},{"name":"strain","value":"missing"}],"description":{"comment":"Keywords: GSC:MIxS;MIGS:6.0","organism":{"organismName":"human gammaherpesvirus 4","taxId":10376},"title":"EBV isolated from SNT16 cell line"},"lastUpdated":"2024-01-26T21:07:41.210","models":["MIGS.vi.human-associated"],"owner":{"name":"Center for Advanced Medicine and Clinical Research, Nagoya University Hospital"},"package":"MIGS.vi.human-associated.6.0","publicationDate":"2018-11-22T00:00:00.000","status":{"status":"live","when":"2018-11-23T01:01:10.258"},"submissionDate":"2018-11-23T01:01:10.256"},"releaseDate":"2018-11-22","sequencingTech":"HiSeq2500","submitter":"Contact:Yusuke Okuno Nagoya University Graduate School of Medicine, Department of Virology; 65 Tsurumai-cho Showa-ku, Nagoya, Aichi 466-8560, Japan"},"assemblyStats":{"contigL50":2,"contigN50":55079,"gcCount":"99851","gcPercent":59.0,"numberOfComponentSequences":1,"numberOfContigs":5,"numberOfScaffolds":1,"scaffoldL50":1,"scaffoldN50":169046,"totalNumberOfChromosomes":1,"totalSequenceLength":"169046","totalUngappedLength":"168646"},"currentAccession":"GCA_027935115.1","organism":{"commonName":"Epstein-Barr virus","organismName":"human gammaherpesvirus 4","taxId":10376},"sourceDatabase":"SOURCE_DATABASE_GENBANK"}
{"accession":"GCA_027935125.1","assemblyInfo":{"assemblyLevel":"Chromosome","assemblyMethod":"Velvet v. 1.2.10; Novoalign v. 3.02.13","assemblyName":"Hgammaherpesvirus 4 str UPN132_PBMC_1.0","assemblyStatus":"current","assemblyType":"haploid","bioprojectAccession":"PRJDB7503","bioprojectLineage":[{"bioprojects":[{"accession":"PRJDB7503","title":"Epstein-Barr virus (EBV) genome sequencing in EBV-associated diseases"}]}],"biosample":{"accession":"SAMD00141531","attributes":[{"name":"sample_name","value":"EBV_UPN132_PBMC"},{"name":"UPN","value":"UPN132"},{"name":"collection_date","value":"2013"},{"name":"disease","value":"chronic active EBV infection"},{"name":"env_broad_scale","value":"blood"},{"name":"env_local_scale","value":"blood"},{"name":"env_medium","value":"blood"},{"name":"geo_loc_name","value":"Japan:Aichi"},{"name":"host","value":"Homo sapiens"},{"name":"isol_growth_condt","value":"not applicable"},{"name":"lat_lon","value":"35.15 N 136.92 E"},{"name":"project_name","value":"Epstein-Barr virus (EBV) genome sequencing in EBV-associated diseases"},{"name":"propagation","value":"not applicable"},{"name":"type","value":"PBMC"},{"name":"isolate","value":"missing"},{"name":"strain","value":"missing"}],"description":{"comment":"Keywords: GSC:MIxS;MIGS:6.0","organism":{"organismName":"human gammaherpesvirus 4","taxId":10376},"title":"EBV isolated from PBMC of UPN132 (a chronic active EBV infection patient)"},"lastUpdated":"2024-01-26T21:07:42.209","models":["MIGS.vi.human-associated"],"owner":{"name":"Center for Advanced Medicine and Clinical Research, Nagoya University Hospital"},"package":"MIGS.vi.human-associated.6.0","publicationDate":"2018-11-22T00:00:00.000","status":{"status":"live","when":"2018-11-23T01:01:11.013"},"submissionDate":"2018-11-23T01:01:11.010"},"releaseDate":"2018-11-22","sequencingTech":"HiSeq2500","submitter":"Contact:Yusuke Okuno Nagoya University Graduate School of Medicine, Department of Virology; 65 Tsurumai-cho Showa-ku, Nagoya, Aichi 466-8560, Japan"},"assemblyStats":{"contigL50":2,"contigN50":56243,"gcCount":"99970","gcPercent":59.0,"numberOfComponentSequences":1,"numberOfContigs":3,"numberOfScaffolds":1,"scaffoldL50":1,"scaffoldN50":168997,"totalNumberOfChromosomes":1,"totalSequenceLength":"168997","totalUngappedLength":"168797"},"currentAccession":"GCA_027935125.1","organism":{"commonName":"Epstein-Barr virus","organismName":"human gammaherpesvirus 4","taxId":10376},"sourceDatabase":"SOURCE_DATABASE_GENBANK"}
{"accession":"GCA_027935135.1","assemblyInfo":{"assemblyLevel":"Chromosome","assemblyMethod":"Velvet v. 1.2.10; Novoalign v. 3.02.13","assemblyName":"Hgammaherpesvirus 4 str UPN18_PBMC_1.0","assemblyStatus":"current","assemblyType":"haploid","bioprojectAccession":"PRJDB7503","bioprojectLineage":[{"bioprojects":[{"accession":"PRJDB7503","title":"Epstein-Barr virus (EBV) genome sequencing in EBV-associated diseases"}]}],"biosample":{"accession":"SAMD00141551","attributes":[{"name":"sample_name","value":"EBV_UPN18_PBMC"},{"name":"UPN","value":"UPN18"},{"name":"collection_date","value":"2013"},{"name":"disease","value":"post-transplant lymphoproliferative disorders"},{"name":"env_broad_scale","value":"blood"},{"name":"env_local_scale","value":"blood"},{"name":"env_medium","value":"blood"},{"name":"geo_loc_name","value":"Japan:Aichi"},{"name":"host","value":"Homo sapiens"},{"name":"isol_growth_condt","value":"not applicable"},{"name":"lat_lon","value":"35.15 N 136.92 E"},{"name":"project_name","value":"Epstein-Barr virus (EBV) genome sequencing in EBV-associated diseases"},{"name":"propagation","value":"not applicable"},{"name":"type","value":"PBMC"},{"name":"isolate","value":"missing"},{"name":"strain","value":"missing"}],"description":{"comment":"Keywords: GSC:MIxS;MIGS:6.0","organism":{"organismName":"human gammaherpesvirus 4","taxId":10376},"title":"EBV isolated from PBMC of UPN18 (a post-transplant lymphoproliferative disorders patient)"},"lastUpdated":"2024-01-26T21:07:42.610","models":["MIGS.vi.human-associated"],"owner":{"name":"Center for Advanced Medicine and Clinical Research, Nagoya University Hospital"},"package":"MIGS.vi.human-associated.6.0","publicationDate":"2018-11-22T00:00:00.000","status":{"status":"live","when":"2018-11-23T01:01:11.351"},"submissionDate":"2018-11-23T01:01:11.350"},"releaseDate":"2018-11-22","sequencingTech":"HiSeq2500","submitter":"Contact:Yusuke Okuno Nagoya University Graduate School of Medicine, Department of Virology; 65 Tsurumai-cho Showa-ku, Nagoya, Aichi 466-8560, Japan"},"assemblyStats":{"contigL50":2,"contigN50":47442,"gcCount":"99899","gcPercent":59.5,"numberOfComponentSequences":1,"numberOfContigs":4,"numberOfScaffolds":1,"scaffoldL50":1,"scaffoldN50":168880,"totalNumberOfChromosomes":1,"totalSequenceLength":"168880","totalUngappedLength":"168580"},"currentAccession":"GCA_027935135.1","organism":{"commonName":"Epstein-Barr virus","organismName":"human gammaherpesvirus 4","taxId":10376},"sourceDatabase":"SOURCE_DATABASE_GENBANK"}
{"accession":"GCA_027935145.1","assemblyInfo":{"assemblyLevel":"Chromosome","assemblyMethod":"Velvet v. 1.2.10; Novoalign v. 3.02.13","assemblyName":"Hgammaherpesvirus 4 str UPN22_PBMC_1.0","assemblyStatus":"current","assemblyType":"haploid","bioprojectAccession":"PRJDB7503","bioprojectLineage":[{"bioprojects":[{"accession":"PRJDB7503","title":"Epstein-Barr virus (EBV) genome sequencing in EBV-associated diseases"}]}],"biosample":{"accession":"SAMD00141562","attributes":[{"name":"sample_name","value":"EBV_UPN22_PBMC"},{"name":"UPN","value":"UPN22"},{"name":"collection_date","value":"2013"},{"name":"disease","value":"post-transplant lymphoproliferative disorders"},{"name":"env_broad_scale","value":"blood"},{"name":"env_local_scale","value":"blood"},{"name":"env_medium","value":"blood"},{"name":"geo_loc_name","value":"Japan:Aichi"},{"name":"host","value":"Homo sapiens"},{"name":"isol_growth_condt","value":"not applicable"},{"name":"lat_lon","value":"35.15 N 136.92 E"},{"name":"project_name","value":"Epstein-Barr virus (EBV) genome sequencing in EBV-associated diseases"},{"name":"propagation","value":"not applicable"},{"name":"type","value":"PBMC"},{"name":"isolate","value":"missing"},{"name":"strain","value":"missing"}],"description":{"comment":"Keywords: GSC:MIxS;MIGS:6.0","organism":{"organismName":"human gammaherpesvirus 4","taxId":10376},"title":"EBV isolated from PBMC of UPN22 (a post-transplant lymphoproliferative disorders patient)"},"lastUpdated":"2024-01-26T21:07:42.925","models":["MIGS.vi.human-associated"],"owner":{"name":"Center for Advanced Medicine and Clinical Research, Nagoya University Hospital"},"package":"MIGS.vi.human-associated.6.0","publicationDate":"2018-11-22T00:00:00.000","status":{"status":"live","when":"2018-11-23T01:01:11.575"},"submissionDate":"2018-11-23T01:01:11.573"},"releaseDate":"2018-11-22","sequencingTech":"HiSeq2500","submitter":"Contact:Yusuke Okuno Nagoya University Graduate School of Medicine, Department of Virology; 65 Tsurumai-cho Showa-ku, Nagoya, Aichi 466-8560, Japan"},"assemblyStats":{"contigL50":2,"contigN50":46866,"gcCount":"99719","gcPercent":59.5,"numberOfComponentSequences":1,"numberOfContigs":6,"numberOfScaffolds":1,"scaffoldL50":1,"scaffoldN50":168799,"totalNumberOfChromosomes":1,"totalSequenceLength":"168799","totalUngappedLength":"168299"},"currentAccession":"GCA_027935145.1","organism":{"commonName":"Epstein-Barr virus","organismName":"human gammaherpesvirus 4","taxId":10376},"sourceDatabase":"SOURCE_DATABASE_GENBANK"}
{"accession":"GCA_027935155.1","annotationInfo":{"name":"Annotation submitted by Contact:Teru Kanda Tohoku Medical and Pharmaceutical University, Division of Microbiology; 1-15-1 Fukumuro, Miyagino-ku, Sendai, Miyagi 983-8536, Japan","provider":"Contact:Teru Kanda Tohoku Medical and Pharmaceutical University, Division of Microbiology; 1-15-1 Fukumuro, Miyagino-ku, Sendai, Miyagi 983-8536, Japan","releaseDate":"2020-08-19","stats":{"geneCounts":{"proteinCoding":85,"total":85}}},"assemblyInfo":{"assemblyLevel":"Complete Genome","assemblyName":"ASM2793515v1","assemblyStatus":"current","assemblyType":"haploid","releaseDate":"2020-08-19","submitter":"Contact:Teru Kanda Tohoku Medical and Pharmaceutical University, Division of Microbiology; 1-15-1 Fukumuro, Miyagino-ku, Sendai, Miyagi 983-8536, Japan"},"assemblyStats":{"contigL50":1,"contigN50":168759,"gcCount":"100416","gcPercent":59.5,"numberOfComponentSequences":1,"numberOfContigs":1,"numberOfScaffolds":1,"scaffoldL50":1,"scaffoldN50":168759,"totalNumberOfChromosomes":1,"totalSequenceLength":"168759","totalUngappedLength":"168759"},"currentAccession":"GCA_027935155.1","organism":{"commonName":"Epstein-Barr virus","organismName":"human gammaherpesvirus 4","taxId":10376},"sourceDatabase":"SOURCE_DATABASE_GENBANK"}
{"accession":"GCA_027935165.1","assemblyInfo":{"assemblyLevel":"Chromosome","assemblyMethod":"Velvet v. 1.2.10; Novoalign v. 3.02.13","assemblyName":"Hgammaherpesvirus 4 str UPN497_PBMC_1.0","assemblyStatus":"current","assemblyType":"haploid","bioprojectAccession":"PRJDB7503","bioprojectLineage":[{"bioprojects":[{"accession":"PRJDB7503","title":"Epstein-Barr virus (EBV) genome sequencing in EBV-associated diseases"}]}],"biosample":{"accession":"SAMD00141634","attributes":[{"name":"sample_name","value":"EBV_UPN497_PBMC"},{"name":"UPN","value":"UPN497"},{"name":"collection_date","value":"2013"},{"name":"disease","value":"chronic active EBV infection"},{"name":"env_broad_scale","value":"blood"},{"name":"env_local_scale","value":"blood"},{"name":"env_medium","value":"blood"},{"name":"geo_loc_name","value":"Japan:Aichi"},{"name":"host","value":"Homo sapiens"},{"name":"isol_growth_condt","value":"not applicable"},{"name":"lat_lon","value":"35.15 N 136.92 E"},{"name":"project_name","value":"Epstein-Barr virus (EBV) genome sequencing in EBV-associated diseases"},{"name":"propagation","value":"not applicable"},{"name":"type","value":"PBMC"},{"name":"isolate","value":"missing"},{"name":"strain","value":"missing"}],"description":{"comment":"Keywords: GSC:MIxS;MIGS:6.0","organism":{"organismName":"human gammaherpesvirus 4","taxId":10376},"title":"EBV isolated from PBMC of UPN497 (a chronic active EBV infection patient)"},"lastUpdated":"2024-01-26T21:07:44.731","models":["MIGS.vi.human-associated"],"owner":{"name":"Center for Advanced Medicine and Clinical Research, Nagoya University Hospital"},"package":"MIGS.vi.human-associated.6.0","publicationDate":"2018-11-22T00:00:00.000","status":{"status":"live","when":"2018-11-23T01:01:12.859"},"submissionDate":"2018-11-23T01:01:12.856"},"releaseDate":"2018-11-22","sequencingTech":"HiSeq2500","submitter":"Contact:Yusuke Okuno Nagoya University Graduate School of Medicine, Department of Virology; 65 Tsurumai-cho Showa-ku, Nagoya, Aichi 466-8560, Japan"},"assemblyStats":{"contigL50":2,"contigN50":56237,"gcCount":"100202","gcPercent":59.5,"numberOfComponentSequences":1,"numberOfContigs":3,"numberOfScaffolds":1,"scaffoldL50":1,"scaffoldN50":168743,"totalNumberOfChromosomes":1,"totalSequenceLength":"168743","totalUngappedLength":"168543"},"currentAccession":"GCA_027935165.1","organism":{"commonName":"Epstein-Barr virus","organismName":"human gammaherpesvirus 4","taxId":10376},"sourceDatabase":"SOURCE_DATABASE_GENBANK"}
{"accession":"GCA_027935175.1","assemblyInfo":{"assemblyLevel":"Chromosome","assemblyMethod":"Velvet v. 1.2.10; Novoalign v. 3.02.13","assemblyName":"Hgammaherpesvirus 4 str UPN142_PBMC_1.0","assemblyStatus":"current","assemblyType":"haploid","bioprojectAccession":"PRJDB7503","bioprojectLineage":[{"bioprojects":[{"accession":"PRJDB7503","title":"Epstein-Barr virus (EBV) genome sequencing in EBV-associated diseases"}]}],"biosample":{"accession":"SAMD00141544","attributes":[{"name":"sample_name","value":"EBV_UPN142_PBMC"},{"name":"UPN","value":"UPN142"},{"name":"collection_date","value":"2013"},{"name":"disease","value":"chronic active EBV infection"},{"name":"env_broad_scale","value":"blood"},{"name":"env_local_scale","value":"blood"},{"name":"env_medium","value":"blood"},{"name":"geo_loc_name","value":"Japan:Aichi"},{"name":"host","value":"Homo sapiens"},{"name":"isol_growth_condt","value":"not applicable"},{"name":"lat_lon","value":"35.15 N 136.92 E"},{"name":"project_name","value":"Epstein-Barr virus (EBV) genome sequencing in EBV-associated diseases"},{"name":"propagation","value":"not applicable"},{"name":"type","value":"PBMC"},{"name":"isolate","value":"missing"},{"name":"strain","value":"missing"}],"description":{"comment":"Keywords: GSC:MIxS;MIGS:6.0","organism":{"organismName":"human gammaherpesvirus 4","taxId":10376},"title":"EBV isolated from PBMC of UPN142 (a chronic active EBV infection patient)"},"lastUpdated":"2024-01-26T21:07:42.468","models":["MIGS.vi.human-associated"],"owner":{"name":"Center for Advanced Medicine and Clinical Research, Nagoya University Hospital"},"package":"MIGS.vi.human-associated.6.0","publicationDate":"2018-11-22T00:00:00.000","status":{"status":"live","when":"2018-11-23T01:01:11.230"},"submissionDate":"2018-11-23T01:01:11.230"},"releaseDate":"2018-11-22","sequencingTech":"HiSeq2500","submitter":"Contact:Yusuke Okuno Nagoya University Graduate School of Medicine, Department of Virology; 65 Tsurumai-cho Showa-ku, Nagoya, Aichi 466-8560, Japan"},"assemblyStats":{"contigL50":2,"contigN50":56188,"gcCount":"99581","gcPercent":59.0,"numberOfComponentSequences":1,"numberOfContigs":5,"numberOfScaffolds":1,"scaffoldL50":1,"scaffoldN50":168734,"totalNumberOfChromosomes":1,"totalSequenceLength":"168734","totalUngappedLength":"168356"},"currentAccession":"GCA_027935175.1","organism":{"commonName":"Epstein-Barr virus","organismName":"human gammaherpesvirus 4","taxId":10376},"sourceDatabase":"SOURCE_DATABASE_GENBANK"}
{"accession":"GCA_027935185.1","assemblyInfo":{"assemblyLevel":"Chromosome","assemblyMethod":"Velvet v. 1.2.10; Novoalign v. 3.02.13","assemblyName":"Hgammaherpesvirus 4 str UPN263_PBMC_1.0","assemblyStatus":"current","assemblyType":"haploid","bioprojectAccession":"PRJDB7503","bioprojectLineage":[{"bioprojects":[{"accession":"PRJDB7503","title":"Epstein-Barr virus (EBV) genome sequencing in EBV-associated diseases"}]}],"biosample":{"accession":"SAMD00141580","attributes":[{"name":"sample_name","value":"EBV_UPN263_PBMC"},{"name":"UPN","value":"UPN263"},{"name":"collection_date","value":"2013"},{"name":"disease","value":"chronic active EBV infection"},{"name":"env_broad_scale","value":"blood"},{"name":"env_local_scale","value":"blood"},{"name":"env_medium","value":"blood"},{"name":"geo_loc_name","value":"Japan:Aichi"},{"name":"host","value":"Homo sapiens"},{"name":"isol_growth_condt","value":"not applicable"},{"name":"lat_lon","value":"35.15 N 136.92 E"},{"name":"project_name","value":"Epstein-Barr virus (EBV) genome sequencing in EBV-associated diseases"},{"name":"propagation","value":"not applicable"},{"name":"type","value":"PBMC"},{"name":"isolate","value":"missing"},{"name":"strain","value":"missing"}],"description":{"comment":"Keywords: GSC:MIxS;MIGS:6.0","organism":{"organismName":"human gammaherpesvirus 4","taxId":10376},"title":"EBV isolated from PBMC of UPN263 (a chronic active EBV infection patient)"},"lastUpdated":"2024-01-26T21:07:43.456","models":["MIGS.vi.human-associated"],"owner":{"name":"Center for Advanced Medicine and Clinical Research, Nagoya University Hospital"},"package":"MIGS.vi.human-associated.6.0","publicationDate":"2018-11-22T00:00:00.000","status":{"status":"live","when":"2018-11-23T01:01:11.881"},"submissionDate":"2018-11-23T01:01:11.880"},"releaseDate":"2018-11-22","sequencingTech":"HiSeq2500","submitter":"Contact:Yusuke Okuno Nagoya University Graduate School of Medicine, Department of Virology; 65 Tsurumai-cho Showa-ku, Nagoya, Aichi 466-8560, Japan"},"assemblyStats":{"contigL50":2,"contigN50":56374,"gcCount":"99749","gcPercent":59.0,"numberOfComponentSequences":1,"numberOfContigs":3,"numberOfScaffolds":1,"scaffoldL50":1,"scaffoldN50":168703,"totalNumberOfChromosomes":1,"totalSequenceLength":"168703","totalUngappedLength":"168503"},"currentAccession":"GCA_027935185.1","organism":{"commonName":"Epstein-Barr virus","organismName":"human gammaherpesvirus 4","taxId":10376},"sourceDatabase":"SOURCE_DATABASE_GENBANK"}
{"accession":"GCA_027935195.1","assemblyInfo":{"assemblyLevel":"Chromosome","assemblyMethod":"Velvet v. 1.2.10; Novoalign v. 3.02.13","assemblyName":"Hgammaherpesvirus 4 str UPN1757_PBMC_1.0","assemblyStatus":"current","assemblyType":"haploid","bioprojectAccession":"PRJDB7503","bioprojectLineage":[{"bioprojects":[{"accession":"PRJDB7503","title":"Epstein-Barr virus (EBV) genome sequencing in EBV-associated diseases"}]}],"biosample":{"accession":"SAMD00141548","attributes":[{"name":"sample_name","value":"EBV_UPN1757_PBMC"},{"name":"UPN","value":"UPN1757"},{"name":"collection_date","value":"2013"},{"name":"disease","value":"extranodal NK/T-cell lymphoma"},{"name":"env_broad_scale","value":"blood"},{"name":"env_local_scale","value":"blood"},{"name":"env_medium","value":"blood"},{"name":"geo_loc_name","value":"Japan:Aichi"},{"name":"host","value":"Homo sapiens"},{"name":"isol_growth_condt","value":"not applicable"},{"name":"lat_lon","value":"35.15 N 136.92 E"},{"name":"project_name","value":"Epstein-Barr virus (EBV) genome sequencing in EBV-associated diseases"},{"name":"propagation","value":"not applicable"},{"name":"type","value":"PBMC"},{"name":"isolate","value":"missing"},{"name":"strain","value":"missing"}],"description":{"comment":"Keywords: GSC:MIxS;MIGS:6.0","organism":{"organismName":"human gammaherpesvirus 4","taxId":10376},"title":"EBV isolated from PBMC of UPN1757 (an extranodal NK/T-cell lymphoma patient)"},"lastUpdated":"2024-01-26T21:07:42.546","models":["MIGS.vi.human-associated"],"owner":{"name":"Center for Advanced Medicine and Clinical Research, Nagoya University Hospital"},"package":"MIGS.vi.human-associated.6.0","publicationDate":"2018-11-22T00:00:00.000","status":{"status":"live","when":"2018-11-23T01:01:11.295"},"submissionDate":"2018-11-23T01:01:11.293"},"releaseDate":"2018-11-22","sequencingTech":"HiSeq2500","submitter":"Contact:Yusuke Okuno Nagoya University Graduate School of Medicine, Department of Virology; 65 Tsurumai-cho Showa-ku, Nagoya, Aichi 466-8560, Japan"},"assemblyStats":{"contigL50":2,"contigN50":55101,"gcCount":"99966","gcPercent":59.5,"numberOfComponentSequences":1,"numberOfContigs":5,"numberOfScaffolds":1,"scaffoldL50":1,"scaffoldN50":168636,"totalNumberOfChromosomes":1,"totalSequenceLength":"168636","totalUngappedLength":"168236"},"currentAccession":"GCA_027935195.1","organism":{"commonName":"Epstein-Barr virus","organismName":"human gammaherpesvirus 4","taxId":10376},"sourceDatabase":"SOURCE_DATABASE_GENBANK"}
{"accession":"GCA_027935205.1","assemblyInfo":{"assemblyLevel":"Chromosome","assemblyMethod":"Velvet v. 1.2.10; Novoalign v. 3.02.13","assemblyName":"Hgammaherpesvirus 4 str UPN102_PBMC_1.0","assemblyStatus":"current","assemblyType":"haploid","bioprojectAccession":"PRJDB7503","bioprojectLineage":[{"bioprojects":[{"accession":"PRJDB7503","title":"Epstein-Barr virus (EBV) genome sequencing in EBV-associated diseases"}]}],"biosample":{"accession":"SAMD00141496","attributes":[{"name":"sample_name","value":"EBV_UPN102_PBMC"},{"name":"UPN","value":"UPN102"},{"name":"collection_date","value":"2013"},{"name":"disease","value":"chronic active EBV infection"},{"name":"env_broad_scale","value":"blood"},{"name":"env_local_scale","value":"blood"},{"name":"env_medium","value":"blood"},{"name":"geo_loc_name","value":"Japan:Aichi"},{"name":"host","value":"Homo sapiens"},{"name":"isol_growth_condt","value":"not applicable"},{"name":"lat_lon","value":"35.15 N 136.92 E"},{"name":"project_name","value":"Epstein-Barr virus (EBV) genome sequencing in EBV-associated diseases"},{"name":"propagation","value":"not applicable"},{"name":"type","value":"PBMC"},{"name":"isolate","value":"missing"},{"name":"strain","value":"missing"}],"description":{"comment":"Keywords: GSC:MIxS;MIGS:6.0","organism":{"organismName":"human gammaherpesvirus 4","taxId":10376},"title":"EBV isolated from PBMC of UPN102 (a chronic active EBV infection patient)"},"lastUpdated":"2024-01-26T21:07:41.383","models":["MIGS.vi.human-associated"],"owner":{"name":"Center for Advanced Medicine and Clinical Research, Nagoya University Hospital"},"package":"MIGS.vi.human-associated.6.0","publicationDate":"2018-11-22T00:00:00.000","status":{"status":"live","when":"2018-11-23T01:01:10.399"},"submissionDate":"2018-11-23T01:01:10.396"},"releaseDate":"2018-11-22","sequencingTech":"HiSeq2500","submitter":"Contact:Yusuke Okuno Nagoya University Graduate School of Medicine, Department of Virology; 65 Tsurumai-cho Showa-ku, Nagoya, Aichi 466-8560, Japan"},"assemblyStats":{"contigL50":1,"contigN50":128615,"gcCount":"99737","gcPercent":59.0,"numberOfComponentSequences":1,"numberOfContigs":3,"numberOfScaffolds":1,"scaffoldL50":1,"scaffoldN50":168617,"totalNumberOfChromosomes":1,"totalSequenceLength":"168617","totalUngappedLength":"168498"},"currentAccession":"GCA_027935205.1","organism":{"commonName":"Epstein-Barr virus","organismName":"human gammaherpesvirus 4","taxId":10376},"sourceDatabase":"SOURCE_DATABASE_GENBANK"}
{"accession":"GCA_027935215.1","assemblyInfo":{"assemblyLevel":"Chromosome","assemblyMethod":"Velvet v. 1.2.10; Novoalign v. 3.02.13","assemblyName":"Hgammaherpesvirus 4 str UPN15_PBMC_1.0","assemblyStatus":"current","assemblyType":"haploid","bioprojectAccession":"PRJDB7503","bioprojectLineage":[{"bioprojects":[{"accession":"PRJDB7503","title":"Epstein-Barr virus (EBV) genome sequencing in EBV-associated diseases"}]}],"biosample":{"accession":"SAMD00141545","attributes":[{"name":"sample_name","value":"EBV_UPN15_PBMC"},{"name":"UPN","value":"UPN15"},{"name":"collection_date","value":"2013"},{"name":"disease","value":"post-transplant lymphoproliferative disorders"},{"name":"env_broad_scale","value":"blood"},{"name":"env_local_scale","value":"blood"},{"name":"env_medium","value":"blood"},{"name":"geo_loc_name","value":"Japan:Aichi"},{"name":"host","value":"Homo sapiens"},{"name":"isol_growth_condt","value":"not applicable"},{"name":"lat_lon","value":"35.15 N 136.92 E"},{"name":"project_name","value":"Epstein-Barr virus (EBV) genome sequencing in EBV-associated diseases"},{"name":"propagation","value":"not applicable"},{"name":"type","value":"PBMC"},{"name":"isolate","value":"missing"},{"name":"strain","value":"missing"}],"description":{"comment":"Keywords: GSC:MIxS;MIGS:6.0","organism":{"organismName":"human gammaherpesvirus 4","taxId":10376},"title":"EBV isolated from PBMC of UPN15 (a post-transplant lymphoproliferative disorders patient)"},"lastUpdated":"2024-01-26T21:07:42.485","models":["MIGS.vi.human-associated"],"owner":{"name":"Center for Advanced Medicine and Clinical Research, Nagoya University Hospital"},"package":"MIGS.vi.human-associated.6.0","publicationDate":"2018-11-22T00:00:00.000","status":{"status":"live","when":"2018-11-23T01:01:11.246"},"submissionDate":"2018-11-23T01:01:11.243"},"releaseDate":"2018-11-22","sequencingTech":"HiSeq2500","submitter":"Contact:Yusuke Okuno Nagoya University Graduate School of Medicine, Department of Virology; 65 Tsurumai-cho Showa-ku, Nagoya, Aichi 466-8560, Japan"},"assemblyStats":{"contigL50":2,"contigN50":45319,"gcCount":"99533","gcPercent":59.0,"numberOfComponentSequences":1,"numberOfContigs":6,"numberOfScaffolds":1,"scaffoldL50":1,"scaffoldN50":168613,"totalNumberOfChromosomes":1,"totalSequenceLength":"168613","totalUngappedLength":"168156"},"currentAccession":"GCA_027935215.1","organism":{"commonName":"Epstein-Barr virus","organismName":"human gammaherpesvirus 4","taxId":10376},"sourceDatabase":"SOURCE_DATABASE_GENBANK"}
{"accession":"GCA_027935225.1","assemblyInfo":{"assemblyLevel":"Chromosome","assemblyMethod":"Velvet v. 1.2.10; Novoalign v. 3.02.13","assemblyName":"Hgammaherpesvirus 4 str UPN108_tumor_1.0","assemblyStatus":"current","assemblyType":"haploid","bioprojectAccession":"PRJDB7503","bioprojectLineage":[{"bioprojects":[{"accession":"PRJDB7503","title":"Epstein-Barr virus (EBV) genome sequencing in EBV-associated diseases"}]}],"biosample":{"accession":"SAMD00141503","attributes":[{"name":"sample_name","value":"EBV_UPN108_tumor"},{"name":"UPN","value":"UPN108"},{"name":"collection_date","value":"2013"},{"name":"disease","value":"chronic active EBV infection"},{"name":"env_broad_scale","value":"blood"},{"name":"env_local_scale","value":"blood"},{"name":"env_medium","value":"blood"},{"name":"geo_loc_name","value":"Japan:Aichi"},{"name":"host","value":"Homo sapiens"},{"name":"isol_growth_condt","value":"not applicable"},{"name":"lat_lon","value":"35.15 N 136.92 E"},{"name":"project_name","value":"Epstein-Barr virus (EBV) genome sequencing in EBV-associated diseases"},{"name":"propagation","value":"not applicable"},{"name":"type","value":"tumor"},{"name":"isolate","value":"missing"},{"name":"strain","value":"missing"}],"description":{"comment":"Keywords: GSC:MIxS;MIGS:6.0","organism":{"organismName":"human gammaherpesvirus 4","taxId":10376},"title":"EBV isolated from EBV-infected cells of UPN108 (a chronic active EBV infection patient)"},"lastUpdated":"2024-01-26T21:07:41.519","models":["MIGS.vi.human-associated"],"owner":{"name":"Center for Advanced Medicine and Clinical Research, Nagoya University Hospital"},"package":"MIGS.vi.human-associated.6.0","publicationDate":"2018-11-22T00:00:00.000","status":{"status":"live","when":"2018-11-23T01:01:10.532"},"submissionDate":"2018-11-23T01:01:10.530"},"releaseDate":"2018-11-22","sequencingTech":"HiSeq2500","submitter":"Contact:Yusuke Okuno Nagoya University Graduate School of Medicine, Department of Virology; 65 Tsurumai-cho Showa-ku, Nagoya, Aichi 466-8560, Japan"},"assemblyStats":{"contigL50":1,"contigN50":128276,"gcCount":"99797","gcPercent":59.5,"numberOfComponentSequences":1,"numberOfContigs":4,"numberOfScaffolds":1,"scaffoldL50":1,"scaffoldN50":168543,"totalNumberOfChromosomes":1,"totalSequenceLength":"168543","totalUngappedLength":"168309"},"currentAccession":"GCA_027935225.1","organism":{"commonName":"Epstein-Barr virus","organismName":"human gammaherpesvirus 4","taxId":10376},"sourceDatabase":"SOURCE_DATABASE_GENBANK"}
{"accession":"GCA_027935235.1","assemblyInfo":{"assemblyLevel":"Chromosome","assemblyMethod":"Velvet v. 1.2.10; Novoalign v. 3.02.13","assemblyName":"Hgammaherpesvirus 4 str SNT15_cell_1.0","assemblyStatus":"current","assemblyType":"haploid","bioprojectAccession":"PRJDB7503","bioprojectLineage":[{"bioprojects":[{"accession":"PRJDB7503","title":"Epstein-Barr virus (EBV) genome sequencing in EBV-associated diseases"}]}],"biosample":{"accession":"SAMD00141487","attributes":[{"name":"sample_name","value":"EBV_SNT15_cell"},{"name":"UPN","value":"SNT15"},{"name":"collection_date","value":"2013"},{"name":"disease","value":"chronic active EBV infection"},{"name":"env_broad_scale","value":"blood"},{"name":"env_local_scale","value":"blood"},{"name":"env_medium","value":"blood"},{"name":"geo_loc_name","value":"Japan:Aichi"},{"name":"host","value":"Homo sapiens"},{"name":"isol_growth_condt","value":"not applicable"},{"name":"lat_lon","value":"35.15 N 136.92 E"},{"name":"project_name","value":"Epstein-Barr virus (EBV) genome sequencing in EBV-associated diseases"},{"name":"propagation","value":"not applicable"},{"name":"type","value":"cell line"},{"name":"isolate","value":"missing"},{"name":"strain","value":"missing"}],"description":{"comment":"Keywords: GSC:MIxS;MIGS:6.0","organism":{"organismName":"human gammaherpesvirus 4","taxId":10376},"title":"EBV isolated from SNT15 cell line"},"lastUpdated":"2024-01-26T21:07:41.174","models":["MIGS.vi.human-associated"],"owner":{"name":"Center for Advanced Medicine and Clinical Research, Nagoya University Hospital"},"package":"MIGS.vi.human-associated.6.0","publicationDate":"2018-11-22T00:00:00.000","status":{"status":"live","when":"2018-11-23T01:01:10.241"},"submissionDate":"2018-11-23T01:01:10.240"},"releaseDate":"2018-11-22","sequencingTech":"HiSeq2500","submitter":"Contact:Yusuke Okuno Nagoya University Graduate School of Medicine, Department of Virology; 65 Tsurumai-cho Showa-ku, Nagoya, Aichi 466-8560, Japan"},"assemblyStats":{"contigL50":2,"contigN50":56380,"gcCount":"99587","gcPercent":59.0,"numberOfComponentSequences":1,"numberOfContigs":4,"numberOfScaffolds":1,"scaffoldL50":1,"scaffoldN50":168528,"totalNumberOfChromosomes":1,"totalSequenceLength":"168528","totalUngappedLength":"168292"},"currentAccession":"GCA_027935235.1","organism":{"commonName":"Epstein-Barr virus","organismName":"human gammaherpesvirus 4","taxId":10376},"sourceDatabase":"SOURCE_DATABASE_GENBANK"}
{"accession":"GCA_027935245.1","annotationInfo":{"name":"Annotation submitted by Contact:Kai Xiao Central South University Cancer Research Institute, Cancer Genome Department; NO. 110 Xiangya Road, Changsha, Hunan 410008, China","provider":"Contact:Kai Xiao Central South University Cancer Research Institute, Cancer Genome Department; NO. 110 Xiangya Road, Changsha, Hunan 410008, China","releaseDate":"2015-01-14","stats":{"geneCounts":{"proteinCoding":16,"total":16}}},"assemblyInfo":{"assemblyLevel":"Complete Genome","assemblyName":"ASM2793524v1","assemblyStatus":"current","assemblyType":"haploid","releaseDate":"2015-01-13","submitter":"Contact:Kai Xiao Central South University Cancer Research Institute, Cancer Genome Department; NO. 110 Xiangya Road, Changsha, Hunan 410008, China"},"assemblyStats":{"contigL50":1,"contigN50":168509,"gcCount":"99932","gcPercent":59.5,"numberOfComponentSequences":1,"numberOfContigs":1,"numberOfScaffolds":1,"scaffoldL50":1,"scaffoldN50":168509,"totalNumberOfChromosomes":1,"totalSequenceLength":"168509","totalUngappedLength":"168509"},"currentAccession":"GCA_027935245.1","organism":{"commonName":"Epstein-Barr virus","organismName":"human gammaherpesvirus 4","taxId":10376},"sourceDatabase":"SOURCE_DATABASE_GENBANK"}
{"accession":"GCA_027935255.1","assemblyInfo":{"assemblyLevel":"Chromosome","assemblyMethod":"Velvet v. 1.2.10; Novoalign v. 3.02.13","assemblyName":"Hgammaherpesvirus 4 str UPN123_tumor_1.0","assemblyStatus":"current","assemblyType":"haploid","bioprojectAccession":"PRJDB7503","bioprojectLineage":[{"bioprojects":[{"accession":"PRJDB7503","title":"Epstein-Barr virus (EBV) genome sequencing in EBV-associated diseases"}]}],"biosample":{"accession":"SAMD00141524","attributes":[{"name":"sample_name","value":"EBV_UPN123_tumor"},{"name":"UPN","value":"UPN123"},{"name":"collection_date","value":"2013"},{"name":"disease","value":"chronic active EBV infection"},{"name":"env_broad_scale","value":"blood"},{"name":"env_local_scale","value":"blood"},{"name":"env_medium","value":"blood"},{"name":"geo_loc_name","value":"Japan:Aichi"},{"name":"host","value":"Homo sapiens"},{"name":"isol_growth_condt","value":"not applicable"},{"name":"lat_lon","value":"35.15 N 136.92 E"},{"name":"project_name","value":"Epstein-Barr virus (EBV) genome sequencing in EBV-associated diseases"},{"name":"propagation","value":"not applicable"},{"name":"type","value":"tumor"},{"name":"isolate","value":"missing"},{"name":"strain","value":"missing"}],"description":{"comment":"Keywords: GSC:MIxS;MIGS:6.0","organism":{"organismName":"human gammaherpesvirus 4","taxId":10376},"title":"EBV isolated from EBV-infected cells of UPN123 (a chronic active EBV infection patient)"},"lastUpdated":"2024-01-26T21:07:42.063","models":["MIGS.vi.human-associated"],"owner":{"name":"Center for Advanced Medicine and Clinical Research, Nagoya University Hospital"},"package":"MIGS.vi.human-associated.6.0","publicationDate":"2018-11-22T00:00:00.000","status":{"status":"live","when":"2018-11-23T01:01:10.898"},"submissionDate":"2018-11-23T01:01:10.896"},"releaseDate":"2018-11-22","sequencingTech":"HiSeq2500","submitter":"Contact:Yusuke Okuno Nagoya University Graduate School of Medicine, Department of Virology; 65 Tsurumai-cho Showa-ku, Nagoya, Aichi 466-8560, Japan"},"assemblyStats":{"contigL50":1,"contigN50":129815,"gcCount":"99648","gcPercent":59.0,"numberOfComponentSequences":1,"numberOfContigs":2,"numberOfScaffolds":1,"scaffoldL50":1,"scaffoldN50":168495,"totalNumberOfChromosomes":1,"totalSequenceLength":"168495","totalUngappedLength":"168395"},"currentAccession":"GCA_027935255.1","organism":{"commonName":"Epstein-Barr virus","organismName":"human gammaherpesvirus 4","taxId":10376},"sourceDatabase":"SOURCE_DATABASE_GENBANK"}
{"accession":"GCA_027935265.1","assemblyInfo":{"assemblyLevel":"Chromosome","assemblyMethod":"Velvet v. 1.2.10; Novoalign v. 3.02.13","assemblyName":"Hgammaherpesvirus 4 str UPN365_CD56+_1.0","assemblyStatus":"current","assemblyType":"haploid","bioprojectAccession":"PRJDB7503","bioprojectLineage":[{"bioprojects":[{"accession":"PRJDB7503","title":"Epstein-Barr virus (EBV) genome sequencing in EBV-associated diseases"}]}],"biosample":{"accession":"SAMD00141604","attributes":[{"name":"sample_name","value":"EBV_UPN365_CD56+"},{"name":"UPN","value":"UPN365"},{"name":"collection_date","value":"2013"},{"name":"disease","value":"chronic active EBV infection"},{"name":"env_broad_scale","value":"blood"},{"name":"env_local_scale","value":"blood"},{"name":"env_medium","value":"blood"},{"name":"geo_loc_name","value":"Japan:Aichi"},{"name":"host","value":"Homo sapiens"},{"name":"isol_growth_condt","value":"not applicable"},{"name":"lat_lon","value":"35.15 N 136.92 E"},{"name":"project_name","value":"Epstein-Barr virus (EBV) genome sequencing in EBV-associated diseases"},{"name":"propagation","value":"not applicable"},{"name":"type","value":"CD56+"},{"name":"isolate","value":"missing"},{"name":"strain","value":"missing"}],"description":{"comment":"Keywords: GSC:MIxS;MIGS:6.0","organism":{"organismName":"human gammaherpesvirus 4","taxId":10376},"title":"EBV isolated from CD56+ cells of UPN365 (a chronic active EBV infection patient)"},"lastUpdated":"2024-01-26T21:07:43.961","models":["MIGS.vi.human-associated"],"owner":{"name":"Center for Advanced Medicine and Clinical Research, Nagoya University Hospital"},"package":"MIGS.vi.human-associated.6.0","publicationDate":"2018-11-22T00:00:00.000","status":{"status":"live","when":"2018-11-23T01:01:12.345"},"submissionDate":"2018-11-23T01:01:12.343"},"releaseDate":"2018-11-22","sequencingTech":"HiSeq2500","submitter":"Contact:Yusuke Okuno Nagoya University Graduate School of Medicine, Department of Virology; 65 Tsurumai-cho Showa-ku, Nagoya, Aichi 466-8560, Japan"},"assemblyStats":{"contigL50":2,"contigN50":56296,"gcCount":"100032","gcPercent":59.5,"numberOfComponentSequences":1,"numberOfContigs":4,"numberOfScaffolds":1,"scaffoldL50":1,"scaffoldN50":168469,"totalNumberOfChromosomes":1,"totalSequenceLength":"168469","totalUngappedLength":"168169"},"currentAccession":"GCA_027935265.1","organism":{"commonName":"Epstein-Barr virus","organismName":"human gammaherpesvirus 4","taxId":10376},"sourceDatabase":"SOURCE_DATABASE_GENBANK"}
{"accession":"GCA_027935275.1","annotationInfo":{"name":"Annotation submitted by Contact:Kai Xiao Central South University Cancer Research Institute, Cancer Genome Department; NO. 110 Xiangya Road, Changsha, Hunan 410008, China","provider":"Contact:Kai Xiao Central South University Cancer Research Institute, Cancer Genome Department; NO. 110 Xiangya Road, Changsha, Hunan 410008, China","releaseDate":"2015-01-14","stats":{"geneCounts":{"proteinCoding":25,"total":25}}},"assemblyInfo":{"assemblyLevel":"Complete Genome","assemblyName":"ASM2793527v1","assemblyStatus":"current","assemblyType":"haploid","releaseDate":"2015-01-13","submitter":"Contact:Kai Xiao Central South University Cancer Research Institute, Cancer Genome Department; NO. 110 Xiangya Road, Changsha, Hunan 410008, China"},"assemblyStats":{"contigL50":1,"contigN50":168444,"gcCount":"99222","gcPercent":59.0,"numberOfComponentSequences":1,"numberOfContigs":1,"numberOfScaffolds":1,"scaffoldL50":1,"scaffoldN50":168444,"totalNumberOfChromosomes":1,"totalSequenceLength":"168444","totalUngappedLength":"168444"},"currentAccession":"GCA_027935275.1","organism":{"commonName":"Epstein-Barr virus","organismName":"human gammaherpesvirus 4","taxId":10376},"sourceDatabase":"SOURCE_DATABASE_GENBANK"}
{"accession":"GCA_027935295.1","assemblyInfo":{"assemblyLevel":"Chromosome","assemblyMethod":"Velvet v. 1.2.10; Novoalign v. 3.02.13","assemblyName":"Hgammaherpesvirus 4 str UPN110_PBMC_1.0","assemblyStatus":"current","assemblyType":"haploid","bioprojectAccession":"PRJDB7503","bioprojectLineage":[{"bioprojects":[{"accession":"PRJDB7503","title":"Epstein-Barr virus (EBV) genome sequencing in EBV-associated diseases"}]}],"biosample":{"accession":"SAMD00141505","attributes":[{"name":"sample_name","value":"EBV_UPN110_PBMC"},{"name":"UPN","value":"UPN110"},{"name":"collection_date","value":"2013"},{"name":"disease","value":"chronic active EBV infection"},{"name":"env_broad_scale","value":"blood"},{"name":"env_local_scale","value":"blood"},{"name":"env_medium","value":"blood"},{"name":"geo_loc_name","value":"Japan:Aichi"},{"name":"host","value":"Homo sapiens"},{"name":"isol_growth_condt","value":"not applicable"},{"name":"lat_lon","value":"35.15 N 136.92 E"},{"name":"project_name","value":"Epstein-Barr virus (EBV) genome sequencing in EBV-associated diseases"},{"name":"propagation","value":"not applicable"},{"name":"type","value":"PBMC"},{"name":"isolate","value":"missing"},{"name":"strain","value":"missing"}],"description":{"comment":"Keywords: GSC:MIxS;MIGS:6.0","organism":{"organismName":"human gammaherpesvirus 4","taxId":10376},"title":"EBV isolated from PBMC of UPN110 (a chronic active EBV infection patient)"},"lastUpdated":"2024-01-26T21:07:41.560","models":["MIGS.vi.human-associated"],"owner":{"name":"Center for Advanced Medicine and Clinical Research, Nagoya University Hospital"},"package":"MIGS.vi.human-associated.6.0","publicationDate":"2018-11-22T00:00:00.000","status":{"status":"live","when":"2018-11-23T01:01:10.569"},"submissionDate":"2018-11-23T01:01:10.566"},"releaseDate":"2018-11-22","sequencingTech":"HiSeq2500","submitter":"Contact:Yusuke Okuno Nagoya University Graduate School of Medicine, Department of Virology; 65 Tsurumai-cho Showa-ku, Nagoya, Aichi 466-8560, Japan"},"assemblyStats":{"contigL50":1,"contigN50":128668,"gcCount":"100054","gcPercent":59.5,"numberOfComponentSequences":1,"numberOfContigs":3,"numberOfScaffolds":1,"scaffoldL50":1,"scaffoldN50":168419,"totalNumberOfChromosomes":1,"totalSequenceLength":"168419","totalUngappedLength":"168219"},"currentAccession":"GCA_027935295.1","organism":{"commonName":"Epstein-Barr virus","organismName":"human gammaherpesvirus 4","taxId":10376},"sourceDatabase":"SOURCE_DATABASE_GENBANK"}
{"accession":"GCA_027935305.1","assemblyInfo":{"assemblyLevel":"Chromosome","assemblyMethod":"Velvet v. 1.2.10; Novoalign v. 3.02.13","assemblyName":"Hgammaherpesvirus 4 str UPN404_PBMC_1.0","assemblyStatus":"current","assemblyType":"haploid","bioprojectAccession":"PRJDB7503","bioprojectLineage":[{"bioprojects":[{"accession":"PRJDB7503","title":"Epstein-Barr virus (EBV) genome sequencing in EBV-associated diseases"}]}],"biosample":{"accession":"SAMD00141613","attributes":[{"name":"sample_name","value":"EBV_UPN404_PBMC"},{"name":"UPN","value":"UPN404"},{"name":"collection_date","value":"2013"},{"name":"disease","value":"chronic active EBV infection"},{"name":"env_broad_scale","value":"blood"},{"name":"env_local_scale","value":"blood"},{"name":"env_medium","value":"blood"},{"name":"geo_loc_name","value":"Japan:Aichi"},{"name":"host","value":"Homo sapiens"},{"name":"isol_growth_condt","value":"not applicable"},{"name":"lat_lon","value":"35.15 N 136.92 E"},{"name":"project_name","value":"Epstein-Barr virus (EBV) genome sequencing in EBV-associated diseases"},{"name":"propagation","value":"not applicable"},{"name":"type","value":"PBMC"},{"name":"isolate","value":"missing"},{"name":"strain","value":"missing"}],"description":{"comment":"Keywords: GSC:MIxS;MIGS:6.0","organism":{"organismName":"human gammaherpesvirus 4","taxId":10376},"title":"EBV isolated from PBMC of UPN404 (a chronic active EBV infection patient)"},"lastUpdated":"2024-01-26T21:07:44.129","models":["MIGS.vi.human-associated"],"owner":{"name":"Center for Advanced Medicine and Clinical Research, Nagoya University Hospital"},"package":"MIGS.vi.human-associated.6.0","publicationDate":"2018-11-22T00:00:00.000","status":{"status":"live","when":"2018-11-23T01:01:12.506"},"submissionDate":"2018-11-23T01:01:12.503"},"releaseDate":"2018-11-22","sequencingTech":"HiSeq2500","submitter":"Contact:Yusuke Okuno Nagoya University Graduate School of Medicine, Department of Virology; 65 Tsurumai-cho Showa-ku, Nagoya, Aichi 466-8560, Japan"},"assemblyStats":{"contigL50":2,"contigN50":55055,"gcCount":"100369","gcPercent":59.5,"numberOfComponentSequences":1,"numberOfContigs":3,"numberOfScaffolds":1,"scaffoldL50":1,"scaffoldN50":168402,"totalNumberOfChromosomes":1,"totalSequenceLength":"168402","totalUngappedLength":"168300"},"currentAccession":"GCA_027935305.1","organism":{"commonName":"Epstein-Barr virus","organismName":"human gammaherpesvirus 4","taxId":10376},"sourceDatabase":"SOURCE_DATABASE_GENBANK"}
{"accession":"GCA_027935315.1","assemblyInfo":{"assemblyLevel":"Chromosome","assemblyMethod":"Velvet v. 1.2.10; Novoalign v. 3.02.13","assemblyName":"Hgammaherpesvirus 4 str UPN404_CD3+_1.0","assemblyStatus":"current","assemblyType":"haploid","bioprojectAccession":"PRJDB7503","bioprojectLineage":[{"bioprojects":[{"accession":"PRJDB7503","title":"Epstein-Barr virus (EBV) genome sequencing in EBV-associated diseases"}]}],"biosample":{"accession":"SAMD00141611","attributes":[{"name":"sample_name","value":"EBV_UPN404_CD3+"},{"name":"UPN","value":"UPN404"},{"name":"collection_date","value":"2013"},{"name":"disease","value":"chronic active EBV infection"},{"name":"env_broad_scale","value":"blood"},{"name":"env_local_scale","value":"blood"},{"name":"env_medium","value":"blood"},{"name":"geo_loc_name","value":"Japan:Aichi"},{"name":"host","value":"Homo sapiens"},{"name":"isol_growth_condt","value":"not applicable"},{"name":"lat_lon","value":"35.15 N 136.92 E"},{"name":"project_name","value":"Epstein-Barr virus (EBV) genome sequencing in EBV-associated diseases"},{"name":"propagation","value":"not applicable"},{"name":"type","value":"CD3+"},{"name":"isolate","value":"missing"},{"name":"strain","value":"missing"}],"description":{"comment":"Keywords: GSC:MIxS;MIGS:6.0","organism":{"organismName":"human gammaherpesvirus 4","taxId":10376},"title":"EBV isolated from CD3+ cells of UPN404 (a chronic active EBV infection patient)"},"lastUpdated":"2024-01-26T21:07:44.079","models":["MIGS.vi.human-associated"],"owner":{"name":"Center for Advanced Medicine and Clinical Research, Nagoya University Hospital"},"package":"MIGS.vi.human-associated.6.0","publicationDate":"2018-11-22T00:00:00.000","status":{"status":"live","when":"2018-11-23T01:01:12.458"},"submissionDate":"2018-11-23T01:01:12.456"},"releaseDate":"2018-11-22","sequencingTech":"HiSeq2500","submitter":"Contact:Yusuke Okuno Nagoya University Graduate School of Medicine, Department of Virology; 65 Tsurumai-cho Showa-ku, Nagoya, Aichi 466-8560, Japan"},"assemblyStats":{"contigL50":2,"contigN50":59351,"gcCount":"100257","gcPercent":59.5,"numberOfComponentSequences":1,"numberOfContigs":3,"numberOfScaffolds":1,"scaffoldL50":1,"scaffoldN50":168315,"totalNumberOfChromosomes":1,"totalSequenceLength":"168315","totalUngappedLength":"168174"},"currentAccession":"GCA_027935315.1","organism":{"commonName":"Epstein-Barr virus","organismName":"human gammaherpesvirus 4","taxId":10376},"sourceDatabase":"SOURCE_DATABASE_GENBANK"}
{"accession":"GCA_027935325.1","assemblyInfo":{"assemblyLevel":"Chromosome","assemblyMethod":"Velvet v. 1.2.10; Novoalign v. 3.02.13","assemblyName":"Hgammaherpesvirus 4 str UPN1003_PBMC_1.0","assemblyStatus":"current","assemblyType":"haploid","bioprojectAccession":"PRJDB7503","bioprojectLineage":[{"bioprojects":[{"accession":"PRJDB7503","title":"Epstein-Barr virus (EBV) genome sequencing in EBV-associated diseases"}]}],"biosample":{"accession":"SAMD00141491","attributes":[{"name":"sample_name","value":"EBV_UPN1003_PBMC"},{"name":"UPN","value":"UPN1003"},{"name":"collection_date","value":"2013"},{"name":"disease","value":"EBV-positive diffuse large B-cell lymphoma"},{"name":"env_broad_scale","value":"blood"},{"name":"env_local_scale","value":"blood"},{"name":"env_medium","value":"blood"},{"name":"geo_loc_name","value":"Japan:Aichi"},{"name":"host","value":"Homo sapiens"},{"name":"isol_growth_condt","value":"not applicable"},{"name":"lat_lon","value":"35.15 N 136.92 E"},{"name":"project_name","value":"Epstein-Barr virus (EBV) genome sequencing in EBV-associated diseases"},{"name":"propagation","value":"not applicable"},{"name":"type","value":"PBMC"},{"name":"isolate","value":"missing"},{"name":"strain","value":"missing"}],"description":{"comment":"Keywords: GSC:MIxS;MIGS:6.0","organism":{"organismName":"human gammaherpesvirus 4","taxId":10376},"title":"EBV isolated from PBMC of UPN1003 (a EBV-positive diffuse large B-cell lymphoma patient)"},"lastUpdated":"2024-01-26T21:07:41.278","models":["MIGS.vi.human-associated"],"owner":{"name":"Center for Advanced Medicine and Clinical Research, Nagoya University Hospital"},"package":"MIGS.vi.human-associated.6.0","publicationDate":"2018-11-22T00:00:00.000","status":{"status":"live","when":"2018-11-23T01:01:10.315"},"submissionDate":"2018-11-23T01:01:10.313"},"releaseDate":"2018-11-22","sequencingTech":"HiSeq2500","submitter":"Contact:Yusuke Okuno Nagoya University Graduate School of Medicine, Department of Virology; 65 Tsurumai-cho Showa-ku, Nagoya, Aichi 466-8560, Japan"},"assemblyStats":{"contigL50":2,"contigN50":55041,"gcCount":"99659","gcPercent":59.5,"numberOfComponentSequences":1,"numberOfContigs":5,"numberOfScaffolds":1,"scaffoldL50":1,"scaffoldN50":168238,"totalNumberOfChromosomes":1,"totalSequenceLength":"168238","totalUngappedLength":"167899"},"currentAccession":"GCA_027935325.1","organism":{"commonName":"Epstein-Barr virus","organismName":"human gammaherpesvirus 4","taxId":10376},"sourceDatabase":"SOURCE_DATABASE_GENBANK"}
{"accession":"GCA_027935335.1","assemblyInfo":{"assemblyLevel":"Chromosome","assemblyMethod":"Velvet v. 1.2.10; Novoalign v. 3.02.13","assemblyName":"Hgammaherpesvirus 4 str UPN21_PBMC_1.0","assemblyStatus":"current","assemblyType":"haploid","bioprojectAccession":"PRJDB7503","bioprojectLineage":[{"bioprojects":[{"accession":"PRJDB7503","title":"Epstein-Barr virus (EBV) genome sequencing in EBV-associated diseases"}]}],"biosample":{"accession":"SAMD00141561","attributes":[{"name":"sample_name","value":"EBV_UPN21_PBMC"},{"name":"UPN","value":"UPN21"},{"name":"collection_date","value":"2013"},{"name":"disease","value":"post-transplant lymphoproliferative disorders"},{"name":"env_broad_scale","value":"blood"},{"name":"env_local_scale","value":"blood"},{"name":"env_medium","value":"blood"},{"name":"geo_loc_name","value":"Japan:Aichi"},{"name":"host","value":"Homo sapiens"},{"name":"isol_growth_condt","value":"not applicable"},{"name":"lat_lon","value":"35.15 N 136.92 E"},{"name":"project_name","value":"Epstein-Barr virus (EBV) genome sequencing in EBV-associated diseases"},{"name":"propagation","value":"not applicable"},{"name":"type","value":"PBMC"},{"name":"isolate","value":"missing"},{"name":"strain","value":"missing"}],"description":{"comment":"Keywords: GSC:MIxS;MIGS:6.0","organism":{"organismName":"human gammaherpesvirus 4","taxId":10376},"title":"EBV isolated from PBMC of UPN21 (a post-transplant lymphoproliferative disorders patient)"},"lastUpdated":"2024-01-26T21:07:42.906","models":["MIGS.vi.human-associated"],"owner":{"name":"Center for Advanced Medicine and Clinical Research, Nagoya University Hospital"},"package":"MIGS.vi.human-associated.6.0","publicationDate":"2018-11-22T00:00:00.000","status":{"status":"live","when":"2018-11-23T01:01:11.554"},"submissionDate":"2018-11-23T01:01:11.553"},"releaseDate":"2018-11-22","sequencingTech":"HiSeq2500","submitter":"Contact:Yusuke Okuno Nagoya University Graduate School of Medicine, Department of Virology; 65 Tsurumai-cho Showa-ku, Nagoya, Aichi 466-8560, Japan"},"assemblyStats":{"contigL50":2,"contigN50":37009,"gcCount":"99307","gcPercent":59.5,"numberOfComponentSequences":1,"numberOfContigs":9,"numberOfScaffolds":1,"scaffoldL50":1,"scaffoldN50":168174,"totalNumberOfChromosomes":1,"totalSequenceLength":"168174","totalUngappedLength":"167562"},"currentAccession":"GCA_027935335.1","organism":{"commonName":"Epstein-Barr virus","organismName":"human gammaherpesvirus 4","taxId":10376},"sourceDatabase":"SOURCE_DATABASE_GENBANK"}
{"accession":"GCA_027935345.1","assemblyInfo":{"assemblyLevel":"Complete Genome","assemblyMethod":"Velvet v. 1.2.10; Novoalign v. 3.02.13","assemblyName":"Hgammaherpesvirus 4 str UPN1756_PBMC_1.0","assemblyStatus":"current","assemblyType":"haploid","bioprojectAccession":"PRJDB7503","bioprojectLineage":[{"bioprojects":[{"accession":"PRJDB7503","title":"Epstein-Barr virus (EBV) genome sequencing in EBV-associated diseases"}]}],"biosample":{"accession":"SAMD00141547","attributes":[{"name":"sample_name","value":"EBV_UPN1756_PBMC"},{"name":"UPN","value":"UPN1756"},{"name":"collection_date","value":"2013"},{"name":"disease","value":"extranodal NK/T-cell lymphoma"},{"name":"env_broad_scale","value":"blood"},{"name":"env_local_scale","value":"blood"},{"name":"env_medium","value":"blood"},{"name":"geo_loc_name","value":"Japan:Aichi"},{"name":"host","value":"Homo sapiens"},{"name":"isol_growth_condt","value":"not applicable"},{"name":"lat_lon","value":"35.15 N 136.92 E"},{"name":"project_name","value":"Epstein-Barr virus (EBV) genome sequencing in EBV-associated diseases"},{"name":"propagation","value":"not applicable"},{"name":"type","value":"PBMC"},{"name":"isolate","value":"missing"},{"name":"strain","value":"missing"}],"description":{"comment":"Keywords: GSC:MIxS;MIGS:6.0","organism":{"organismName":"human gammaherpesvirus 4","taxId":10376},"title":"EBV isolated from PBMC of UPN1756 (an extranodal NK/T-cell lymphoma patient)"},"lastUpdated":"2024-01-26T21:07:42.521","models":["MIGS.vi.human-associated"],"owner":{"name":"Center for Advanced Medicine and Clinical Research, Nagoya University Hospital"},"package":"MIGS.vi.human-associated.6.0","publicationDate":"2018-11-22T00:00:00.000","status":{"status":"live","when":"2018-11-23T01:01:11.279"},"submissionDate":"2018-11-23T01:01:11.276"},"releaseDate":"2018-11-22","sequencingTech":"HiSeq2500","submitter":"Contact:Yusuke Okuno Nagoya University Graduate School of Medicine, Department of Virology; 65 Tsurumai-cho Showa-ku, Nagoya, Aichi 466-8560, Japan"},"assemblyStats":{"contigL50":1,"contigN50":168147,"gcCount":"100475","gcPercent":60.0,"numberOfComponentSequences":1,"numberOfContigs":1,"numberOfScaffolds":1,"scaffoldL50":1,"scaffoldN50":168147,"totalNumberOfChromosomes":1,"totalSequenceLength":"168147","totalUngappedLength":"168147"},"currentAccession":"GCA_027935345.1","organism":{"commonName":"Epstein-Barr virus","organismName":"human gammaherpesvirus 4","taxId":10376},"sourceDatabase":"SOURCE_DATABASE_GENBANK"}
{"accession":"GCA_027935355.1","assemblyInfo":{"assemblyLevel":"Complete Genome","assemblyMethod":"Velvet v. 1.2.10; Novoalign v. 3.02.13","assemblyName":"Hgammaherpesvirus 4 str UPN573_PBMC_1.0","assemblyStatus":"current","assemblyType":"haploid","bioprojectAccession":"PRJDB7503","bioprojectLineage":[{"bioprojects":[{"accession":"PRJDB7503","title":"Epstein-Barr virus (EBV) genome sequencing in EBV-associated diseases"}]}],"biosample":{"accession":"SAMD00141649","attributes":[{"name":"sample_name","value":"EBV_UPN573_PBMC"},{"name":"UPN","value":"UPN573"},{"name":"collection_date","value":"2013"},{"name":"disease","value":"chronic active EBV infection"},{"name":"env_broad_scale","value":"blood"},{"name":"env_local_scale","value":"blood"},{"name":"env_medium","value":"blood"},{"name":"geo_loc_name","value":"Japan:Aichi"},{"name":"host","value":"Homo sapiens"},{"name":"isol_growth_condt","value":"not applicable"},{"name":"lat_lon","value":"35.15 N 136.92 E"},{"name":"project_name","value":"Epstein-Barr virus (EBV) genome sequencing in EBV-associated diseases"},{"name":"propagation","value":"not applicable"},{"name":"type","value":"PBMC"},{"name":"isolate","value":"missing"},{"name":"strain","value":"missing"}],"description":{"comment":"Keywords: GSC:MIxS;MIGS:6.0","organism":{"organismName":"human gammaherpesvirus 4","taxId":10376},"title":"EBV isolated from PBMC of UPN573 (a chronic active EBV infection patient)"},"lastUpdated":"2024-01-26T21:07:45.536","models":["MIGS.vi.human-associated"],"owner":{"name":"Center for Advanced Medicine and Clinical Research, Nagoya University Hospital"},"package":"MIGS.vi.human-associated.6.0","publicationDate":"2018-11-22T00:00:00.000","status":{"status":"live","when":"2018-11-23T01:01:13.107"},"submissionDate":"2018-11-23T01:01:13.106"},"releaseDate":"2018-11-22","sequencingTech":"HiSeq2500","submitter":"Contact:Yusuke Okuno Nagoya University Graduate School of Medicine, Department of Virology; 65 Tsurumai-cho Showa-ku, Nagoya, Aichi 466-8560, Japan"},"assemblyStats":{"contigL50":1,"contigN50":168069,"gcCount":"100096","gcPercent":59.5,"numberOfComponentSequences":1,"numberOfContigs":1,"numberOfScaffolds":1,"scaffoldL50":1,"scaffoldN50":168069,"totalNumberOfChromosomes":1,"totalSequenceLength":"168069","totalUngappedLength":"168069"},"currentAccession":"GCA_027935355.1","organism":{"commonName":"Epstein-Barr virus","organismName":"human gammaherpesvirus 4","taxId":10376},"sourceDatabase":"SOURCE_DATABASE_GENBANK"}
{"accession":"GCA_027935365.1","assemblyInfo":{"assemblyLevel":"Chromosome","assemblyMethod":"Velvet v. 1.2.10; Novoalign v. 3.02.13","assemblyName":"Hgammaherpesvirus 4 str UPN109_PBMC_1.0","assemblyStatus":"current","assemblyType":"haploid","bioprojectAccession":"PRJDB7503","bioprojectLineage":[{"bioprojects":[{"accession":"PRJDB7503","title":"Epstein-Barr virus (EBV) genome sequencing in EBV-associated diseases"}]}],"biosample":{"accession":"SAMD00141504","attributes":[{"name":"sample_name","value":"EBV_UPN109_PBMC"},{"name":"UPN","value":"UPN109"},{"name":"collection_date","value":"2013"},{"name":"disease","value":"chronic active EBV infection"},{"name":"env_broad_scale","value":"blood"},{"name":"env_local_scale","value":"blood"},{"name":"env_medium","value":"blood"},{"name":"geo_loc_name","value":"Japan:Aichi"},{"name":"host","value":"Homo sapiens"},{"name":"isol_growth_condt","value":"not applicable"},{"name":"lat_lon","value":"35.15 N 136.92 E"},{"name":"project_name","value":"Epstein-Barr virus (EBV) genome sequencing in EBV-associated diseases"},{"name":"propagation","value":"not applicable"},{"name":"type","value":"PBMC"},{"name":"isolate","value":"missing"},{"name":"strain","value":"missing"}],"description":{"comment":"Keywords: GSC:MIxS;MIGS:6.0","organism":{"organismName":"human gammaherpesvirus 4","taxId":10376},"title":"EBV isolated from PBMC of UPN109 (a chronic active EBV infection patient)"},"lastUpdated":"2024-01-26T21:07:41.542","models":["MIGS.vi.human-associated"],"owner":{"name":"Center for Advanced Medicine and Clinical Research, Nagoya University Hospital"},"package":"MIGS.vi.human-associated.6.0","publicationDate":"2018-11-22T00:00:00.000","status":{"status":"live","when":"2018-11-23T01:01:10.552"},"submissionDate":"2018-11-23T01:01:10.550"},"releaseDate":"2018-11-22","sequencingTech":"HiSeq2500","submitter":"Contact:Yusuke Okuno Nagoya University Graduate School of Medicine, Department of Virology; 65 Tsurumai-cho Showa-ku, Nagoya, Aichi 466-8560, Japan"},"assemblyStats":{"contigL50":2,"contigN50":56181,"gcCount":"99083","gcPercent":59.0,"numberOfComponentSequences":1,"numberOfContigs":3,"numberOfScaffolds":1,"scaffoldL50":1,"scaffoldN50":167903,"totalNumberOfChromosomes":1,"totalSequenceLength":"167903","totalUngappedLength":"167703"},"currentAccession":"GCA_027935365.1","organism":{"commonName":"Epstein-Barr virus","organismName":"human gammaherpesvirus 4","taxId":10376},"sourceDatabase":"SOURCE_DATABASE_GENBANK"}
{"accession":"GCA_027935375.1","assemblyInfo":{"assemblyLevel":"Chromosome","assemblyMethod":"Velvet v. 1.2.10; Novoalign v. 3.02.13","assemblyName":"Hgammaherpesvirus 4 str UPN104_PBMC_1.0","assemblyStatus":"current","assemblyType":"haploid","bioprojectAccession":"PRJDB7503","bioprojectLineage":[{"bioprojects":[{"accession":"PRJDB7503","title":"Epstein-Barr virus (EBV) genome sequencing in EBV-associated diseases"}]}],"biosample":{"accession":"SAMD00141497","attributes":[{"name":"sample_name","value":"EBV_UPN104_PBMC"},{"name":"UPN","value":"UPN104"},{"name":"collection_date","value":"2013"},{"name":"disease","value":"chronic active EBV infection"},{"name":"env_broad_scale","value":"blood"},{"name":"env_local_scale","value":"blood"},{"name":"env_medium","value":"blood"},{"name":"geo_loc_name","value":"Japan:Aichi"},{"name":"host","value":"Homo sapiens"},{"name":"isol_growth_condt","value":"not applicable"},{"name":"lat_lon","value":"35.15 N 136.92 E"},{"name":"project_name","value":"Epstein-Barr virus (EBV) genome sequencing in EBV-associated diseases"},{"name":"propagation","value":"not applicable"},{"name":"type","value":"PBMC"},{"name":"isolate","value":"missing"},{"name":"strain","value":"missing"}],"description":{"comment":"Keywords: GSC:MIxS;MIGS:6.0","organism":{"organismName":"human gammaherpesvirus 4","taxId":10376},"title":"EBV isolated from PBMC of UPN104 (a chronic active EBV infection patient)"},"lastUpdated":"2024-01-26T21:07:41.400","models":["MIGS.vi.human-associated"],"owner":{"name":"Center for Advanced Medicine and Clinical Research, Nagoya University Hospital"},"package":"MIGS.vi.human-associated.6.0","publicationDate":"2018-11-22T00:00:00.000","status":{"status":"live","when":"2018-11-23T01:01:10.420"},"submissionDate":"2018-11-23T01:01:10.420"},"releaseDate":"2018-11-22","sequencingTech":"HiSeq2500","submitter":"Contact:Yusuke Okuno Nagoya University Graduate School of Medicine, Department of Virology; 65 Tsurumai-cho Showa-ku, Nagoya, Aichi 466-8560, Japan"},"assemblyStats":{"contigL50":2,"contigN50":56260,"gcCount":"99009","gcPercent":59.0,"numberOfComponentSequences":1,"numberOfContigs":4,"numberOfScaffolds":1,"scaffoldL50":1,"scaffoldN50":167845,"totalNumberOfChromosomes":1,"totalSequenceLength":"167845","totalUngappedLength":"167617"},"currentAccession":"GCA_027935375.1","organism":{"commonName":"Epstein-Barr virus","organismName":"human gammaherpesvirus 4","taxId":10376},"sourceDatabase":"SOURCE_DATABASE_GENBANK"}
{"accession":"GCA_027935385.1","assemblyInfo":{"assemblyLevel":"Chromosome","assemblyMethod":"Velvet v. 1.2.10; Novoalign v. 3.02.13","assemblyName":"Hgammaherpesvirus 4 str UPN404_CD56+_1.0","assemblyStatus":"current","assemblyType":"haploid","bioprojectAccession":"PRJDB7503","bioprojectLineage":[{"bioprojects":[{"accession":"PRJDB7503","title":"Epstein-Barr virus (EBV) genome sequencing in EBV-associated diseases"}]}],"biosample":{"accession":"SAMD00141612","attributes":[{"name":"sample_name","value":"EBV_UPN404_CD56+"},{"name":"UPN","value":"UPN404"},{"name":"collection_date","value":"2013"},{"name":"disease","value":"chronic active EBV infection"},{"name":"env_broad_scale","value":"blood"},{"name":"env_local_scale","value":"blood"},{"name":"env_medium","value":"blood"},{"name":"geo_loc_name","value":"Japan:Aichi"},{"name":"host","value":"Homo sapiens"},{"name":"isol_growth_condt","value":"not applicable"},{"name":"lat_lon","value":"35.15 N 136.92 E"},{"name":"project_name","value":"Epstein-Barr virus (EBV) genome sequencing in EBV-associated diseases"},{"name":"propagation","value":"not applicable"},{"name":"type","value":"CD56+"},{"name":"isolate","value":"missing"},{"name":"strain","value":"missing"}],"description":{"comment":"Keywords: GSC:MIxS;MIGS:6.0","organism":{"organismName":"human gammaherpesvirus 4","taxId":10376},"title":"EBV isolated from CD56+ cells of UPN404 (a chronic active EBV infection patient)"},"lastUpdated":"2024-01-26T21:07:44.111","models":["MIGS.vi.human-associated"],"owner":{"name":"Center for Advanced Medicine and Clinical Research, Nagoya University Hospital"},"package":"MIGS.vi.human-associated.6.0","publicationDate":"2018-11-22T00:00:00.000","status":{"status":"live","when":"2018-11-23T01:01:12.488"},"submissionDate":"2018-11-23T01:01:12.486"},"releaseDate":"2018-11-22","sequencingTech":"HiSeq2500","submitter":"Contact:Yusuke Okuno Nagoya University Graduate School of Medicine, Department of Virology; 65 Tsurumai-cho Showa-ku, Nagoya, Aichi 466-8560, Japan"},"assemblyStats":{"contigL50":2,"contigN50":56544,"gcCount":"99762","gcPercent":59.5,"numberOfComponentSequences":1,"numberOfContigs":4,"numberOfScaffolds":1,"scaffoldL50":1,"scaffoldN50":167827,"totalNumberOfChromosomes":1,"totalSequenceLength":"167827","totalUngappedLength":"167608"},"currentAccession":"GCA_027935385.1","organism":{"commonName":"Epstein-Barr virus","organismName":"human gammaherpesvirus 4","taxId":10376},"sourceDatabase":"SOURCE_DATABASE_GENBANK"}
{"accession":"GCA_027935395.1","assemblyInfo":{"assemblyLevel":"Chromosome","assemblyMethod":"Velvet v. 1.2.10; Novoalign v. 3.02.13","assemblyName":"Hgammaherpesvirus 4 str UPN12_PBMC_1.0","assemblyStatus":"current","assemblyType":"haploid","bioprojectAccession":"PRJDB7503","bioprojectLineage":[{"bioprojects":[{"accession":"PRJDB7503","title":"Epstein-Barr virus (EBV) genome sequencing in EBV-associated diseases"}]}],"biosample":{"accession":"SAMD00141521","attributes":[{"name":"sample_name","value":"EBV_UPN12_PBMC"},{"name":"UPN","value":"UPN12"},{"name":"collection_date","value":"2013"},{"name":"disease","value":"infectious mononucleosis"},{"name":"env_broad_scale","value":"blood"},{"name":"env_local_scale","value":"blood"},{"name":"env_medium","value":"blood"},{"name":"geo_loc_name","value":"Japan:Aichi"},{"name":"host","value":"Homo sapiens"},{"name":"isol_growth_condt","value":"not applicable"},{"name":"lat_lon","value":"35.15 N 136.92 E"},{"name":"project_name","value":"Epstein-Barr virus (EBV) genome sequencing in EBV-associated diseases"},{"name":"propagation","value":"not applicable"},{"name":"type","value":"PBMC"},{"name":"isolate","value":"missing"},{"name":"strain","value":"missing"}],"description":{"comment":"Keywords: GSC:MIxS;MIGS:6.0","organism":{"organismName":"human gammaherpesvirus 4","taxId":10376},"title":"EBV isolated from PBMC of UPN12 (an infectious mononucleosis patient)"},"lastUpdated":"2024-01-26T21:07:42.011","models":["MIGS.vi.human-associated"],"owner":{"name":"Center for Advanced Medicine and Clinical Research, Nagoya University Hospital"},"package":"MIGS.vi.human-associated.6.0","publicationDate":"2018-11-22T00:00:00.000","status":{"status":"live","when":"2018-11-23T01:01:10.848"},"submissionDate":"2018-11-23T01:01:10.846"},"releaseDate":"2018-11-22","sequencingTech":"HiSeq2500","submitter":"Contact:Yusuke Okuno Nagoya University Graduate School of Medicine, Department of Virology; 65 Tsurumai-cho Showa-ku, Nagoya, Aichi 466-8560, Japan"},"assemblyStats":{"contigL50":2,"contigN50":47209,"gcCount":"98960","gcPercent":59.0,"numberOfComponentSequences":1,"numberOfContigs":6,"numberOfScaffolds":1,"scaffoldL50":1,"scaffoldN50":167797,"totalNumberOfChromosomes":1,"totalSequenceLength":"167797","totalUngappedLength":"167378"},"currentAccession":"GCA_027935395.1","organism":{"commonName":"Epstein-Barr virus","organismName":"human gammaherpesvirus 4","taxId":10376},"sourceDatabase":"SOURCE_DATABASE_GENBANK"}
{"accession":"GCA_027935405.1","assemblyInfo":{"assemblyLevel":"Complete Genome","assemblyMethod":"Velvet v. 1.2.10; Novoalign v. 3.02.13","assemblyName":"Hgammaherpesvirus 4 str UPN257_PBMC_1.0","assemblyStatus":"current","assemblyType":"haploid","bioprojectAccession":"PRJDB7503","bioprojectLineage":[{"bioprojects":[{"accession":"PRJDB7503","title":"Epstein-Barr virus (EBV) genome sequencing in EBV-associated diseases"}]}],"biosample":{"accession":"SAMD00141573","attributes":[{"name":"sample_name","value":"EBV_UPN257_PBMC"},{"name":"UPN","value":"UPN257"},{"name":"collection_date","value":"2013"},{"name":"disease","value":"chronic active EBV infection"},{"name":"env_broad_scale","value":"blood"},{"name":"env_local_scale","value":"blood"},{"name":"env_medium","value":"blood"},{"name":"geo_loc_name","value":"Japan:Aichi"},{"name":"host","value":"Homo sapiens"},{"name":"isol_growth_condt","value":"not applicable"},{"name":"lat_lon","value":"35.15 N 136.92 E"},{"name":"project_name","value":"Epstein-Barr virus (EBV) genome sequencing in EBV-associated diseases"},{"name":"propagation","value":"not applicable"},{"name":"type","value":"PBMC"},{"name":"isolate","value":"missing"},{"name":"strain","value":"missing"}],"description":{"comment":"Keywords: GSC:MIxS;MIGS:6.0","organism":{"organismName":"human gammaherpesvirus 4","taxId":10376},"title":"EBV isolated from PBMC of UPN257 (a chronic active EBV infection patient)"},"lastUpdated":"2024-01-26T21:07:43.291","models":["MIGS.vi.human-associated"],"owner":{"name":"Center for Advanced Medicine and Clinical Research, Nagoya University Hospital"},"package":"MIGS.vi.human-associated.6.0","publicationDate":"2018-11-22T00:00:00.000","status":{"status":"live","when":"2018-11-23T01:01:11.765"},"submissionDate":"2018-11-23T01:01:11.763"},"releaseDate":"2018-11-22","sequencingTech":"HiSeq2500","submitter":"Contact:Yusuke Okuno Nagoya University Graduate School of Medicine, Department of Virology; 65 Tsurumai-cho Showa-ku, Nagoya, Aichi 466-8560, Japan"},"assemblyStats":{"contigL50":1,"contigN50":167726,"gcCount":"100035","gcPercent":59.5,"numberOfComponentSequences":1,"numberOfContigs":1,"numberOfScaffolds":1,"scaffoldL50":1,"scaffoldN50":167726,"totalNumberOfChromosomes":1,"totalSequenceLength":"167726","totalUngappedLength":"167726"},"currentAccession":"GCA_027935405.1","organism":{"commonName":"Epstein-Barr virus","organismName":"human gammaherpesvirus 4","taxId":10376},"sourceDatabase":"SOURCE_DATABASE_GENBANK"}
{"accession":"GCA_027935415.1","assemblyInfo":{"assemblyLevel":"Chromosome","assemblyMethod":"Velvet v. 1.2.10; Novoalign v. 3.02.13","assemblyName":"Hgammaherpesvirus 4 str UPN264_PBMC_1.0","assemblyStatus":"current","assemblyType":"haploid","bioprojectAccession":"PRJDB7503","bioprojectLineage":[{"bioprojects":[{"accession":"PRJDB7503","title":"Epstein-Barr virus (EBV) genome sequencing in EBV-associated diseases"}]}],"biosample":{"accession":"SAMD00141581","attributes":[{"name":"sample_name","value":"EBV_UPN264_PBMC"},{"name":"UPN","value":"UPN264"},{"name":"collection_date","value":"2013"},{"name":"disease","value":"chronic active EBV infection"},{"name":"env_broad_scale","value":"blood"},{"name":"env_local_scale","value":"blood"},{"name":"env_medium","value":"blood"},{"name":"geo_loc_name","value":"Japan:Aichi"},{"name":"host","value":"Homo sapiens"},{"name":"isol_growth_condt","value":"not applicable"},{"name":"lat_lon","value":"35.15 N 136.92 E"},{"name":"project_name","value":"Epstein-Barr virus (EBV) genome sequencing in EBV-associated diseases"},{"name":"propagation","value":"not applicable"},{"name":"type","value":"PBMC"},{"name":"isolate","value":"missing"},{"name":"strain","value":"missing"}],"description":{"comment":"Keywords: GSC:MIxS;MIGS:6.0","organism":{"organismName":"human gammaherpesvirus 4","taxId":10376},"title":"EBV isolated from PBMC of UPN264 (a chronic active EBV infection patient)"},"lastUpdated":"2024-01-26T21:07:43.473","models":["MIGS.vi.human-associated"],"owner":{"name":"Center for Advanced Medicine and Clinical Research, Nagoya University Hospital"},"package":"MIGS.vi.human-associated.6.0","publicationDate":"2018-11-22T00:00:00.000","status":{"status":"live","when":"2018-11-23T01:01:11.897"},"submissionDate":"2018-11-23T01:01:11.896"},"releaseDate":"2018-11-22","sequencingTech":"HiSeq2500","submitter":"Contact:Yusuke Okuno Nagoya University Graduate School of Medicine, Department of Virology; 65 Tsurumai-cho Showa-ku, Nagoya, Aichi 466-8560, Japan"},"assemblyStats":{"contigL50":2,"contigN50":47880,"gcCount":"99219","gcPercent":59.5,"numberOfComponentSequences":1,"numberOfContigs":4,"numberOfScaffolds":1,"scaffoldL50":1,"scaffoldN50":167708,"totalNumberOfChromosomes":1,"totalSequenceLength":"167708","totalUngappedLength":"167415"},"currentAccession":"GCA_027935415.1","organism":{"commonName":"Epstein-Barr virus","organismName":"human gammaherpesvirus 4","taxId":10376},"sourceDatabase":"SOURCE_DATABASE_GENBANK"}
{"accession":"GCA_027935425.1","assemblyInfo":{"assemblyLevel":"Chromosome","assemblyMethod":"Velvet v. 1.2.10; Novoalign v. 3.02.13","assemblyName":"Hgammaherpesvirus 4 str UPN417_PBMC_1.0","assemblyStatus":"current","assemblyType":"haploid","bioprojectAccession":"PRJDB7503","bioprojectLineage":[{"bioprojects":[{"accession":"PRJDB7503","title":"Epstein-Barr virus (EBV) genome sequencing in EBV-associated diseases"}]}],"biosample":{"accession":"SAMD00141622","attributes":[{"name":"sample_name","value":"EBV_UPN417_PBMC"},{"name":"UPN","value":"UPN417"},{"name":"collection_date","value":"2013"},{"name":"disease","value":"chronic active EBV infection"},{"name":"env_broad_scale","value":"blood"},{"name":"env_local_scale","value":"blood"},{"name":"env_medium","value":"blood"},{"name":"geo_loc_name","value":"Japan:Aichi"},{"name":"host","value":"Homo sapiens"},{"name":"isol_growth_condt","value":"not applicable"},{"name":"lat_lon","value":"35.15 N 136.92 E"},{"name":"project_name","value":"Epstein-Barr virus (EBV) genome sequencing in EBV-associated diseases"},{"name":"propagation","value":"not applicable"},{"name":"type","value":"PBMC"},{"name":"isolate","value":"missing"},{"name":"strain","value":"missing"}],"description":{"comment":"Keywords: GSC:MIxS;MIGS:6.0","organism":{"organismName":"human gammaherpesvirus 4","taxId":10376},"title":"EBV isolated from PBMC of UPN417 (a chronic active EBV infection patient)"},"lastUpdated":"2024-01-26T21:07:44.283","models":["MIGS.vi.human-associated"],"owner":{"name":"Center for Advanced Medicine and Clinical Research, Nagoya University Hospital"},"package":"MIGS.vi.human-associated.6.0","publicationDate":"2018-11-22T00:00:00.000","status":{"status":"live","when":"2018-11-23T01:01:12.658"},"submissionDate":"2018-11-23T01:01:12.656"},"releaseDate":"2018-11-22","sequencingTech":"HiSeq2500","submitter":"Contact:Yusuke Okuno Nagoya University Graduate School of Medicine, Department of Virology; 65 Tsurumai-cho Showa-ku, Nagoya, Aichi 466-8560, Japan"},"assemblyStats":{"contigL50":1,"contigN50":129119,"gcCount":"99504","gcPercent":59.5,"numberOfComponentSequences":1,"numberOfContigs":2,"numberOfScaffolds":1,"scaffoldL50":1,"scaffoldN50":167676,"totalNumberOfChromosomes":1,"totalSequenceLength":"167676","totalUngappedLength":"167576"},"currentAccession":"GCA_027935425.1","organism":{"commonName":"Epstein-Barr virus","organismName":"human gammaherpesvirus 4","taxId":10376},"sourceDatabase":"SOURCE_DATABASE_GENBANK"}
{"accession":"GCA_027935435.1","assemblyInfo":{"assemblyLevel":"Chromosome","assemblyMethod":"Velvet v. 1.2.10; Novoalign v. 3.02.13","assemblyName":"Hgammaherpesvirus 4 str UPN97_tumor_1.0","assemblyStatus":"current","assemblyType":"haploid","bioprojectAccession":"PRJDB7503","bioprojectLineage":[{"bioprojects":[{"accession":"PRJDB7503","title":"Epstein-Barr virus (EBV) genome sequencing in EBV-associated diseases"}]}],"biosample":{"accession":"SAMD00141657","attributes":[{"name":"sample_name","value":"EBV_UPN97_tumor"},{"name":"UPN","value":"UPN97"},{"name":"collection_date","value":"2013"},{"name":"disease","value":"chronic active EBV infection"},{"name":"env_broad_scale","value":"blood"},{"name":"env_local_scale","value":"blood"},{"name":"env_medium","value":"blood"},{"name":"geo_loc_name","value":"Japan:Aichi"},{"name":"host","value":"Homo sapiens"},{"name":"isol_growth_condt","value":"not applicable"},{"name":"lat_lon","value":"35.15 N 136.92 E"},{"name":"project_name","value":"Epstein-Barr virus (EBV) genome sequencing in EBV-associated diseases"},{"name":"propagation","value":"not applicable"},{"name":"type","value":"tumor"},{"name":"isolate","value":"missing"},{"name":"strain","value":"missing"}],"description":{"comment":"Keywords: GSC:MIxS;MIGS:6.0","organism":{"organismName":"human gammaherpesvirus 4","taxId":10376},"title":"EBV isolated from EBV-infected cells of UPN97 (a chronic active EBV infection patient)"},"lastUpdated":"2024-01-26T21:07:45.726","models":["MIGS.vi.human-associated"],"owner":{"name":"Center for Advanced Medicine and Clinical Research, Nagoya University Hospital"},"package":"MIGS.vi.human-associated.6.0","publicationDate":"2018-11-22T00:00:00.000","status":{"status":"live","when":"2018-11-23T01:01:13.248"},"submissionDate":"2018-11-23T01:01:13.246"},"releaseDate":"2018-11-22","sequencingTech":"HiSeq2500","submitter":"Contact:Yusuke Okuno Nagoya University Graduate School of Medicine, Department of Virology; 65 Tsurumai-cho Showa-ku, Nagoya, Aichi 466-8560, Japan"},"assemblyStats":{"contigL50":2,"contigN50":44423,"gcCount":"98417","gcPercent":59.0,"numberOfComponentSequences":1,"numberOfContigs":8,"numberOfScaffolds":1,"scaffoldL50":1,"scaffoldN50":167406,"totalNumberOfChromosomes":1,"totalSequenceLength":"167406","totalUngappedLength":"166858"},"currentAccession":"GCA_027935435.1","organism":{"commonName":"Epstein-Barr virus","organismName":"human gammaherpesvirus 4","taxId":10376},"sourceDatabase":"SOURCE_DATABASE_GENBANK"}
{"accession":"GCA_027935445.1","assemblyInfo":{"assemblyLevel":"Chromosome","assemblyMethod":"Velvet v. 1.2.10; Novoalign v. 3.02.13","assemblyName":"Hgammaherpesvirus 4 str UPN1111_PBMC_1.0","assemblyStatus":"current","assemblyType":"haploid","bioprojectAccession":"PRJDB7503","bioprojectLineage":[{"bioprojects":[{"accession":"PRJDB7503","title":"Epstein-Barr virus (EBV) genome sequencing in EBV-associated diseases"}]}],"biosample":{"accession":"SAMD00141512","attributes":[{"name":"sample_name","value":"EBV_UPN1111_PBMC"},{"name":"UPN","value":"UPN1111"},{"name":"collection_date","value":"2013"},{"name":"disease","value":"extranodal NK/T-cell lymphoma"},{"name":"env_broad_scale","value":"blood"},{"name":"env_local_scale","value":"blood"},{"name":"env_medium","value":"blood"},{"name":"geo_loc_name","value":"Japan:Aichi"},{"name":"host","value":"Homo sapiens"},{"name":"isol_growth_condt","value":"not applicable"},{"name":"lat_lon","value":"35.15 N 136.92 E"},{"name":"project_name","value":"Epstein-Barr virus (EBV) genome sequencing in EBV-associated diseases"},{"name":"propagation","value":"not applicable"},{"name":"type","value":"PBMC"},{"name":"isolate","value":"missing"},{"name":"strain","value":"missing"}],"description":{"comment":"Keywords: GSC:MIxS;MIGS:6.0","organism":{"organismName":"human gammaherpesvirus 4","taxId":10376},"title":"EBV isolated from PBMC of UPN1111 (an extranodal NK/T-cell lymphoma patient)"},"lastUpdated":"2024-01-26T21:07:41.766","models":["MIGS.vi.human-associated"],"owner":{"name":"Center for Advanced Medicine and Clinical Research, Nagoya University Hospital"},"package":"MIGS.vi.human-associated.6.0","publicationDate":"2018-11-22T00:00:00.000","status":{"status":"live","when":"2018-11-23T01:01:10.693"},"submissionDate":"2018-11-23T01:01:10.690"},"releaseDate":"2018-11-22","sequencingTech":"HiSeq2500","submitter":"Contact:Yusuke Okuno Nagoya University Graduate School of Medicine, Department of Virology; 65 Tsurumai-cho Showa-ku, Nagoya, Aichi 466-8560, Japan"},"assemblyStats":{"contigL50":3,"contigN50":23345,"gcCount":"98496","gcPercent":59.5,"numberOfComponentSequences":1,"numberOfContigs":16,"numberOfScaffolds":1,"scaffoldL50":1,"scaffoldN50":167306,"totalNumberOfChromosomes":1,"totalSequenceLength":"167306","totalUngappedLength":"166140"},"currentAccession":"GCA_027935445.1","organism":{"commonName":"Epstein-Barr virus","organismName":"human gammaherpesvirus 4","taxId":10376},"sourceDatabase":"SOURCE_DATABASE_GENBANK"}
{"accession":"GCA_027935455.1","assemblyInfo":{"assemblyLevel":"Chromosome","assemblyMethod":"Velvet v. 1.2.10; Novoalign v. 3.02.13","assemblyName":"Hgammaherpesvirus 4 str UPN417_CD56+_1.0","assemblyStatus":"current","assemblyType":"haploid","bioprojectAccession":"PRJDB7503","bioprojectLineage":[{"bioprojects":[{"accession":"PRJDB7503","title":"Epstein-Barr virus (EBV) genome sequencing in EBV-associated diseases"}]}],"biosample":{"accession":"SAMD00141621","attributes":[{"name":"sample_name","value":"EBV_UPN417_CD56+"},{"name":"UPN","value":"UPN417"},{"name":"collection_date","value":"2013"},{"name":"disease","value":"chronic active EBV infection"},{"name":"env_broad_scale","value":"blood"},{"name":"env_local_scale","value":"blood"},{"name":"env_medium","value":"blood"},{"name":"geo_loc_name","value":"Japan:Aichi"},{"name":"host","value":"Homo sapiens"},{"name":"isol_growth_condt","value":"not applicable"},{"name":"lat_lon","value":"35.15 N 136.92 E"},{"name":"project_name","value":"Epstein-Barr virus (EBV) genome sequencing in EBV-associated diseases"},{"name":"propagation","value":"not applicable"},{"name":"type","value":"CD56+"},{"name":"isolate","value":"missing"},{"name":"strain","value":"missing"}],"description":{"comment":"Keywords: GSC:MIxS;MIGS:6.0","organism":{"organismName":"human gammaherpesvirus 4","taxId":10376},"title":"EBV isolated from CD56+ cells of UPN417 (a chronic active EBV infection patient)"},"lastUpdated":"2024-01-26T21:07:44.266","models":["MIGS.vi.human-associated"],"owner":{"name":"Center for Advanced Medicine and Clinical Research, Nagoya University Hospital"},"package":"MIGS.vi.human-associated.6.0","publicationDate":"2018-11-22T00:00:00.000","status":{"status":"live","when":"2018-11-23T01:01:12.641"},"submissionDate":"2018-11-23T01:01:12.640"},"releaseDate":"2018-11-22","sequencingTech":"HiSeq2500","submitter":"Contact:Yusuke Okuno Nagoya University Graduate School of Medicine, Department of Virology; 65 Tsurumai-cho Showa-ku, Nagoya, Aichi 466-8560, Japan"},"assemblyStats":{"contigL50":1,"contigN50":128246,"gcCount":"99057","gcPercent":59.5,"numberOfComponentSequences":1,"numberOfContigs":3,"numberOfScaffolds":1,"scaffoldL50":1,"scaffoldN50":167178,"totalNumberOfChromosomes":1,"totalSequenceLength":"167178","totalUngappedLength":"167038"},"currentAccession":"GCA_027935455.1","organism":{"commonName":"Epstein-Barr virus","organismName":"human gammaherpesvirus 4","taxId":10376},"sourceDatabase":"SOURCE_DATABASE_GENBANK"}
{"accession":"GCA_027935465.1","assemblyInfo":{"assemblyLevel":"Chromosome","assemblyMethod":"Velvet v. 1.2.10; Novoalign v. 3.02.13","assemblyName":"Hgammaherpesvirus 4 str UPN520_PBMC_1.0","assemblyStatus":"current","assemblyType":"haploid","bioprojectAccession":"PRJDB7503","bioprojectLineage":[{"bioprojects":[{"accession":"PRJDB7503","title":"Epstein-Barr virus (EBV) genome sequencing in EBV-associated diseases"}]}],"biosample":{"accession":"SAMD00141640","attributes":[{"name":"sample_name","value":"EBV_UPN520_PBMC"},{"name":"UPN","value":"UPN520"},{"name":"collection_date","value":"2013"},{"name":"disease","value":"chronic active EBV infection"},{"name":"env_broad_scale","value":"blood"},{"name":"env_local_scale","value":"blood"},{"name":"env_medium","value":"blood"},{"name":"geo_loc_name","value":"Japan:Aichi"},{"name":"host","value":"Homo sapiens"},{"name":"isol_growth_condt","value":"not applicable"},{"name":"lat_lon","value":"35.15 N 136.92 E"},{"name":"project_name","value":"Epstein-Barr virus (EBV) genome sequencing in EBV-associated diseases"},{"name":"propagation","value":"not applicable"},{"name":"type","value":"PBMC"},{"name":"isolate","value":"missing"},{"name":"strain","value":"missing"}],"description":{"comment":"Keywords: GSC:MIxS;MIGS:6.0","organism":{"organismName":"human gammaherpesvirus 4","taxId":10376},"title":"EBV isolated from PBMC of UPN520 (a chronic active EBV infection patient)"},"lastUpdated":"2024-01-26T21:07:44.885","models":["MIGS.vi.human-associated"],"owner":{"name":"Center for Advanced Medicine and Clinical Research, Nagoya University Hospital"},"package":"MIGS.vi.human-associated.6.0","publicationDate":"2018-11-22T00:00:00.000","status":{"status":"live","when":"2018-11-23T01:01:12.956"},"submissionDate":"2018-11-23T01:01:12.953"},"releaseDate":"2018-11-22","sequencingTech":"HiSeq2500","submitter":"Contact:Yusuke Okuno Nagoya University Graduate School of Medicine, Department of Virology; 65 Tsurumai-cho Showa-ku, Nagoya, Aichi 466-8560, Japan"},"assemblyStats":{"contigL50":2,"contigN50":36282,"gcCount":"98492","gcPercent":59.0,"numberOfComponentSequences":1,"numberOfContigs":9,"numberOfScaffolds":1,"scaffoldL50":1,"scaffoldN50":166929,"totalNumberOfChromosomes":1,"totalSequenceLength":"166929","totalUngappedLength":"166353"},"currentAccession":"GCA_027935465.1","organism":{"commonName":"Epstein-Barr virus","organismName":"human gammaherpesvirus 4","taxId":10376},"sourceDatabase":"SOURCE_DATABASE_GENBANK"}
{"accession":"GCA_027935475.1","assemblyInfo":{"assemblyLevel":"Chromosome","assemblyMethod":"Velvet v. 1.2.10; Novoalign v. 3.02.13","assemblyName":"Hgammaherpesvirus 4 str UPN417_CD3+_1.0","assemblyStatus":"current","assemblyType":"haploid","bioprojectAccession":"PRJDB7503","bioprojectLineage":[{"bioprojects":[{"accession":"PRJDB7503","title":"Epstein-Barr virus (EBV) genome sequencing in EBV-associated diseases"}]}],"biosample":{"accession":"SAMD00141620","attributes":[{"name":"sample_name","value":"EBV_UPN417_CD3+"},{"name":"UPN","value":"UPN417"},{"name":"collection_date","value":"2013"},{"name":"disease","value":"chronic active EBV infection"},{"name":"env_broad_scale","value":"blood"},{"name":"env_local_scale","value":"blood"},{"name":"env_medium","value":"blood"},{"name":"geo_loc_name","value":"Japan:Aichi"},{"name":"host","value":"Homo sapiens"},{"name":"isol_growth_condt","value":"not applicable"},{"name":"lat_lon","value":"35.15 N 136.92 E"},{"name":"project_name","value":"Epstein-Barr virus (EBV) genome sequencing in EBV-associated diseases"},{"name":"propagation","value":"not applicable"},{"name":"type","value":"CD3+"},{"name":"isolate","value":"missing"},{"name":"strain","value":"missing"}],"description":{"comment":"Keywords: GSC:MIxS;MIGS:6.0","organism":{"organismName":"human gammaherpesvirus 4","taxId":10376},"title":"EBV isolated from CD3+ cells of UPN417 (a chronic active EBV infection patient)"},"lastUpdated":"2024-01-26T21:07:44.249","models":["MIGS.vi.human-associated"],"owner":{"name":"Center for Advanced Medicine and Clinical Research, Nagoya University Hospital"},"package":"MIGS.vi.human-associated.6.0","publicationDate":"2018-11-22T00:00:00.000","status":{"status":"live","when":"2018-11-23T01:01:12.624"},"submissionDate":"2018-11-23T01:01:12.623"},"releaseDate":"2018-11-22","sequencingTech":"HiSeq2500","submitter":"Contact:Yusuke Okuno Nagoya University Graduate School of Medicine, Department of Virology; 65 Tsurumai-cho Showa-ku, Nagoya, Aichi 466-8560, Japan"},"assemblyStats":{"contigL50":1,"contigN50":128238,"gcCount":"98745","gcPercent":59.0,"numberOfComponentSequences":1,"numberOfContigs":2,"numberOfScaffolds":1,"scaffoldL50":1,"scaffoldN50":166792,"totalNumberOfChromosomes":1,"totalSequenceLength":"166792","totalUngappedLength":"166692"},"currentAccession":"GCA_027935475.1","organism":{"commonName":"Epstein-Barr virus","organismName":"human gammaherpesvirus 4","taxId":10376},"sourceDatabase":"SOURCE_DATABASE_GENBANK"}
{"accession":"GCA_027935485.1","assemblyInfo":{"assemblyLevel":"Chromosome","assemblyMethod":"Velvet v. 1.2.10; Novoalign v. 3.02.13","assemblyName":"Hgammaherpesvirus 4 str UPN463_PBMC_1.0","assemblyStatus":"current","assemblyType":"haploid","bioprojectAccession":"PRJDB7503","bioprojectLineage":[{"bioprojects":[{"accession":"PRJDB7503","title":"Epstein-Barr virus (EBV) genome sequencing in EBV-associated diseases"}]}],"biosample":{"accession":"SAMD00141627","attributes":[{"name":"sample_name","value":"EBV_UPN463_PBMC"},{"name":"UPN","value":"UPN463"},{"name":"collection_date","value":"2013"},{"name":"disease","value":"chronic active EBV infection"},{"name":"env_broad_scale","value":"blood"},{"name":"env_local_scale","value":"blood"},{"name":"env_medium","value":"blood"},{"name":"geo_loc_name","value":"Japan:Aichi"},{"name":"host","value":"Homo sapiens"},{"name":"isol_growth_condt","value":"not applicable"},{"name":"lat_lon","value":"35.15 N 136.92 E"},{"name":"project_name","value":"Epstein-Barr virus (EBV) genome sequencing in EBV-associated diseases"},{"name":"propagation","value":"not applicable"},{"name":"type","value":"PBMC"},{"name":"isolate","value":"missing"},{"name":"strain","value":"missing"}],"description":{"comment":"Keywords: GSC:MIxS;MIGS:6.0","organism":{"organismName":"human gammaherpesvirus 4","taxId":10376},"title":"EBV isolated from PBMC of UPN463 (a chronic active EBV infection patient)"},"lastUpdated":"2024-01-26T21:07:44.389","models":["MIGS.vi.human-associated"],"owner":{"name":"Center for Advanced Medicine and Clinical Research, Nagoya University Hospital"},"package":"MIGS.vi.human-associated.6.0","publicationDate":"2018-11-22T00:00:00.000","status":{"status":"live","when":"2018-11-23T01:01:12.746"},"submissionDate":"2018-11-23T01:01:12.743"},"releaseDate":"2018-11-22","sequencingTech":"HiSeq2500","submitter":"Contact:Yusuke Okuno Nagoya University Graduate School of Medicine, Department of Virology; 65 Tsurumai-cho Showa-ku, Nagoya, Aichi 466-8560, Japan"},"assemblyStats":{"contigL50":2,"contigN50":45771,"gcCount":"98858","gcPercent":59.5,"numberOfComponentSequences":1,"numberOfContigs":4,"numberOfScaffolds":1,"scaffoldL50":1,"scaffoldN50":166704,"totalNumberOfChromosomes":1,"totalSequenceLength":"166704","totalUngappedLength":"166464"},"currentAccession":"GCA_027935485.1","organism":{"commonName":"Epstein-Barr virus","organismName":"human gammaherpesvirus 4","taxId":10376},"sourceDatabase":"SOURCE_DATABASE_GENBANK"}
{"accession":"GCA_027935495.1","assemblyInfo":{"assemblyLevel":"Chromosome","assemblyMethod":"Velvet v. 1.2.10; Novoalign v. 3.02.13","assemblyName":"Hgammaherpesvirus 4 str UPN322_CD3+_1.0","assemblyStatus":"current","assemblyType":"haploid","bioprojectAccession":"PRJDB7503","bioprojectLineage":[{"bioprojects":[{"accession":"PRJDB7503","title":"Epstein-Barr virus (EBV) genome sequencing in EBV-associated diseases"}]}],"biosample":{"accession":"SAMD00141597","attributes":[{"name":"sample_name","value":"EBV_UPN322_CD3+"},{"name":"UPN","value":"UPN322"},{"name":"collection_date","value":"2013"},{"name":"disease","value":"chronic active EBV infection"},{"name":"env_broad_scale","value":"blood"},{"name":"env_local_scale","value":"blood"},{"name":"env_medium","value":"blood"},{"name":"geo_loc_name","value":"Japan:Aichi"},{"name":"host","value":"Homo sapiens"},{"name":"isol_growth_condt","value":"not applicable"},{"name":"lat_lon","value":"35.15 N 136.92 E"},{"name":"project_name","value":"Epstein-Barr virus (EBV) genome sequencing in EBV-associated diseases"},{"name":"propagation","value":"not applicable"},{"name":"type","value":"CD3+"},{"name":"isolate","value":"missing"},{"name":"strain","value":"missing"}],"description":{"comment":"Keywords: GSC:MIxS;MIGS:6.0","organism":{"organismName":"human gammaherpesvirus 4","taxId":10376},"title":"EBV isolated from CD3+ cells of UPN322 (a chronic active EBV infection patient)"},"lastUpdated":"2024-01-26T21:07:43.817","models":["MIGS.vi.human-associated"],"owner":{"name":"Center for Advanced Medicine and Clinical Research, Nagoya University Hospital"},"package":"MIGS.vi.human-associated.6.0","publicationDate":"2018-11-22T00:00:00.000","status":{"status":"live","when":"2018-11-23T01:01:12.227"},"submissionDate":"2018-11-23T01:01:12.226"},"releaseDate":"2018-11-22","sequencingTech":"HiSeq2500","submitter":"Contact:Yusuke Okuno Nagoya University Graduate School of Medicine, Department of Virology; 65 Tsurumai-cho Showa-ku, Nagoya, Aichi 466-8560, Japan"},"assemblyStats":{"contigL50":2,"contigN50":47622,"gcCount":"98180","gcPercent":59.0,"numberOfComponentSequences":1,"numberOfContigs":6,"numberOfScaffolds":1,"scaffoldL50":1,"scaffoldN50":166672,"totalNumberOfChromosomes":1,"totalSequenceLength":"166672","totalUngappedLength":"166260"},"currentAccession":"GCA_027935495.1","organism":{"commonName":"Epstein-Barr virus","organismName":"human gammaherpesvirus 4","taxId":10376},"sourceDatabase":"SOURCE_DATABASE_GENBANK"}
{"accession":"GCA_027935505.1","assemblyInfo":{"assemblyLevel":"Chromosome","assemblyMethod":"Velvet v. 1.2.10; Novoalign v. 3.02.13","assemblyName":"Hgammaherpesvirus 4 str UPN1004_PBMC_1.0","assemblyStatus":"current","assemblyType":"haploid","bioprojectAccession":"PRJDB7503","bioprojectLineage":[{"bioprojects":[{"accession":"PRJDB7503","title":"Epstein-Barr virus (EBV) genome sequencing in EBV-associated diseases"}]}],"biosample":{"accession":"SAMD00141492","attributes":[{"name":"sample_name","value":"EBV_UPN1004_PBMC"},{"name":"UPN","value":"UPN1004"},{"name":"collection_date","value":"2013"},{"name":"disease","value":"EBV-positive diffuse large B-cell lymphoma"},{"name":"env_broad_scale","value":"blood"},{"name":"env_local_scale","value":"blood"},{"name":"env_medium","value":"blood"},{"name":"geo_loc_name","value":"Japan:Aichi"},{"name":"host","value":"Homo sapiens"},{"name":"isol_growth_condt","value":"not applicable"},{"name":"lat_lon","value":"35.15 N 136.92 E"},{"name":"project_name","value":"Epstein-Barr virus (EBV) genome sequencing in EBV-associated diseases"},{"name":"propagation","value":"not applicable"},{"name":"type","value":"PBMC"},{"name":"isolate","value":"missing"},{"name":"strain","value":"missing"}],"description":{"comment":"Keywords: GSC:MIxS;MIGS:6.0","organism":{"organismName":"human gammaherpesvirus 4","taxId":10376},"title":"EBV isolated from PBMC of UPN1004 (a EBV-positive diffuse large B-cell lymphoma patient)"},"lastUpdated":"2024-01-26T21:07:41.311","models":["MIGS.vi.human-associated"],"owner":{"name":"Center for Advanced Medicine and Clinical Research, Nagoya University Hospital"},"package":"MIGS.vi.human-associated.6.0","publicationDate":"2018-11-22T00:00:00.000","status":{"status":"live","when":"2018-11-23T01:01:10.333"},"submissionDate":"2018-11-23T01:01:10.330"},"releaseDate":"2018-11-22","sequencingTech":"HiSeq2500","submitter":"Contact:Yusuke Okuno Nagoya University Graduate School of Medicine, Department of Virology; 65 Tsurumai-cho Showa-ku, Nagoya, Aichi 466-8560, Japan"},"assemblyStats":{"contigL50":2,"contigN50":40364,"gcCount":"98371","gcPercent":59.5,"numberOfComponentSequences":1,"numberOfContigs":9,"numberOfScaffolds":1,"scaffoldL50":1,"scaffoldN50":166631,"totalNumberOfChromosomes":1,"totalSequenceLength":"166631","totalUngappedLength":"165831"},"currentAccession":"GCA_027935505.1","organism":{"commonName":"Epstein-Barr virus","organismName":"human gammaherpesvirus 4","taxId":10376},"sourceDatabase":"SOURCE_DATABASE_GENBANK"}
{"accession":"GCA_027935525.1","assemblyInfo":{"assemblyLevel":"Chromosome","assemblyMethod":"Velvet v. 1.2.10; Novoalign v. 3.02.13","assemblyName":"Hgammaherpesvirus 4 str UPN365_CD3+_1.0","assemblyStatus":"current","assemblyType":"haploid","bioprojectAccession":"PRJDB7503","bioprojectLineage":[{"bioprojects":[{"accession":"PRJDB7503","title":"Epstein-Barr virus (EBV) genome sequencing in EBV-associated diseases"}]}],"biosample":{"accession":"SAMD00141603","attributes":[{"name":"sample_name","value":"EBV_UPN365_CD3+"},{"name":"UPN","value":"UPN365"},{"name":"collection_date","value":"2013"},{"name":"disease","value":"chronic active EBV infection"},{"name":"env_broad_scale","value":"blood"},{"name":"env_local_scale","value":"blood"},{"name":"env_medium","value":"blood"},{"name":"geo_loc_name","value":"Japan:Aichi"},{"name":"host","value":"Homo sapiens"},{"name":"isol_growth_condt","value":"not applicable"},{"name":"lat_lon","value":"35.15 N 136.92 E"},{"name":"project_name","value":"Epstein-Barr virus (EBV) genome sequencing in EBV-associated diseases"},{"name":"propagation","value":"not applicable"},{"name":"type","value":"CD3+"},{"name":"isolate","value":"missing"},{"name":"strain","value":"missing"}],"description":{"comment":"Keywords: GSC:MIxS;MIGS:6.0","organism":{"organismName":"human gammaherpesvirus 4","taxId":10376},"title":"EBV isolated from CD3+ cells of UPN365 (a chronic active EBV infection patient)"},"lastUpdated":"2024-01-26T21:07:43.932","models":["MIGS.vi.human-associated"],"owner":{"name":"Center for Advanced Medicine and Clinical Research, Nagoya University Hospital"},"package":"MIGS.vi.human-associated.6.0","publicationDate":"2018-11-22T00:00:00.000","status":{"status":"live","when":"2018-11-23T01:01:12.329"},"submissionDate":"2018-11-23T01:01:12.326"},"releaseDate":"2018-11-22","sequencingTech":"HiSeq2500","submitter":"Contact:Yusuke Okuno Nagoya University Graduate School of Medicine, Department of Virology; 65 Tsurumai-cho Showa-ku, Nagoya, Aichi 466-8560, Japan"},"assemblyStats":{"contigL50":2,"contigN50":56185,"gcCount":"98474","gcPercent":59.0,"numberOfComponentSequences":1,"numberOfContigs":4,"numberOfScaffolds":1,"scaffoldL50":1,"scaffoldN50":166541,"totalNumberOfChromosomes":1,"totalSequenceLength":"166541","totalUngappedLength":"166241"},"currentAccession":"GCA_027935525.1","organism":{"commonName":"Epstein-Barr virus","organismName":"human gammaherpesvirus 4","taxId":10376},"sourceDatabase":"SOURCE_DATABASE_GENBANK"}
{"accession":"GCA_027935535.1","annotationInfo":{"name":"Annotation submitted by Contact:Teru Kanda Tohoku Medical and Pharmaceutical University, Division of Microbiology; 1-15-1 Fukumuro, Miyagino-ku, Sendai, Miyagi 983-8536, Japan","provider":"Contact:Teru Kanda Tohoku Medical and Pharmaceutical University, Division of Microbiology; 1-15-1 Fukumuro, Miyagino-ku, Sendai, Miyagi 983-8536, Japan","releaseDate":"2020-08-19","stats":{"geneCounts":{"proteinCoding":85,"total":85}}},"assemblyInfo":{"assemblyLevel":"Complete Genome","assemblyName":"ASM2793553v1","assemblyStatus":"current","assemblyType":"haploid","releaseDate":"2020-08-19","submitter":"Contact:Teru Kanda Tohoku Medical and Pharmaceutical University, Division of Microbiology; 1-15-1 Fukumuro, Miyagino-ku, Sendai, Miyagi 983-8536, Japan"},"assemblyStats":{"contigL50":1,"contigN50":166441,"gcCount":"99476","gcPercent":60.0,"numberOfComponentSequences":1,"numberOfContigs":1,"numberOfScaffolds":1,"scaffoldL50":1,"scaffoldN50":166441,"totalNumberOfChromosomes":1,"totalSequenceLength":"166441","totalUngappedLength":"166441"},"currentAccession":"GCA_027935535.1","organism":{"commonName":"Epstein-Barr virus","organismName":"human gammaherpesvirus 4","taxId":10376},"sourceDatabase":"SOURCE_DATABASE_GENBANK"}
{"accession":"GCA_027935545.1","assemblyInfo":{"assemblyLevel":"Chromosome","assemblyMethod":"Velvet v. 1.2.10; Novoalign v. 3.02.13","assemblyName":"Hgammaherpesvirus 4 str UPN405_CD56+_1.0","assemblyStatus":"current","assemblyType":"haploid","bioprojectAccession":"PRJDB7503","bioprojectLineage":[{"bioprojects":[{"accession":"PRJDB7503","title":"Epstein-Barr virus (EBV) genome sequencing in EBV-associated diseases"}]}],"biosample":{"accession":"SAMD00141615","attributes":[{"name":"sample_name","value":"EBV_UPN405_CD56+"},{"name":"UPN","value":"UPN405"},{"name":"collection_date","value":"2013"},{"name":"disease","value":"chronic active EBV infection"},{"name":"env_broad_scale","value":"blood"},{"name":"env_local_scale","value":"blood"},{"name":"env_medium","value":"blood"},{"name":"geo_loc_name","value":"Japan:Aichi"},{"name":"host","value":"Homo sapiens"},{"name":"isol_growth_condt","value":"not applicable"},{"name":"lat_lon","value":"35.15 N 136.92 E"},{"name":"project_name","value":"Epstein-Barr virus (EBV) genome sequencing in EBV-associated diseases"},{"name":"propagation","value":"not applicable"},{"name":"type","value":"CD56+"},{"name":"isolate","value":"missing"},{"name":"strain","value":"missing"}],"description":{"comment":"Keywords: GSC:MIxS;MIGS:6.0","organism":{"organismName":"human gammaherpesvirus 4","taxId":10376},"title":"EBV isolated from CD56+ cells of UPN405 (a chronic active EBV infection patient)"},"lastUpdated":"2024-01-26T21:07:44.163","models":["MIGS.vi.human-associated"],"owner":{"name":"Center for Advanced Medicine and Clinical Research, Nagoya University Hospital"},"package":"MIGS.vi.human-associated.6.0","publicationDate":"2018-11-22T00:00:00.000","status":{"status":"live","when":"2018-11-23T01:01:12.539"},"submissionDate":"2018-11-23T01:01:12.536"},"releaseDate":"2018-11-22","sequencingTech":"HiSeq2500","submitter":"Contact:Yusuke Okuno Nagoya University Graduate School of Medicine, Department of Virology; 65 Tsurumai-cho Showa-ku, Nagoya, Aichi 466-8560, Japan"},"assemblyStats":{"contigL50":2,"contigN50":44213,"gcCount":"97591","gcPercent":59.0,"numberOfComponentSequences":1,"numberOfContigs":10,"numberOfScaffolds":1,"scaffoldL50":1,"scaffoldN50":166434,"totalNumberOfChromosomes":1,"totalSequenceLength":"166434","totalUngappedLength":"165671"},"currentAccession":"GCA_027935545.1","organism":{"commonName":"Epstein-Barr virus","organismName":"human gammaherpesvirus 4","taxId":10376},"sourceDatabase":"SOURCE_DATABASE_GENBANK"}
{"accession":"GCA_027935555.1","assemblyInfo":{"assemblyLevel":"Chromosome","assemblyMethod":"Velvet v. 1.2.10; Novoalign v. 3.02.13","assemblyName":"Hgammaherpesvirus 4 str UPN1002_PBMC_1.0","assemblyStatus":"current","assemblyType":"haploid","bioprojectAccession":"PRJDB7503","bioprojectLineage":[{"bioprojects":[{"accession":"PRJDB7503","title":"Epstein-Barr virus (EBV) genome sequencing in EBV-associated diseases"}]}],"biosample":{"accession":"SAMD00141490","attributes":[{"name":"sample_name","value":"EBV_UPN1002_PBMC"},{"name":"UPN","value":"UPN1002"},{"name":"collection_date","value":"2013"},{"name":"disease","value":"EBV-positive diffuse large B-cell lymphoma"},{"name":"env_broad_scale","value":"blood"},{"name":"env_local_scale","value":"blood"},{"name":"env_medium","value":"blood"},{"name":"geo_loc_name","value":"Japan:Aichi"},{"name":"host","value":"Homo sapiens"},{"name":"isol_growth_condt","value":"not applicable"},{"name":"lat_lon","value":"35.15 N 136.92 E"},{"name":"project_name","value":"Epstein-Barr virus (EBV) genome sequencing in EBV-associated diseases"},{"name":"propagation","value":"not applicable"},{"name":"type","value":"PBMC"},{"name":"isolate","value":"missing"},{"name":"strain","value":"missing"}],"description":{"comment":"Keywords: GSC:MIxS;MIGS:6.0","organism":{"organismName":"human gammaherpesvirus 4","taxId":10376},"title":"EBV isolated from PBMC of UPN1002 (a EBV-positive diffuse large B-cell lymphoma patient)"},"lastUpdated":"2024-01-26T21:07:41.260","models":["MIGS.vi.human-associated"],"owner":{"name":"Center for Advanced Medicine and Clinical Research, Nagoya University Hospital"},"package":"MIGS.vi.human-associated.6.0","publicationDate":"2018-11-22T00:00:00.000","status":{"status":"live","when":"2018-11-23T01:01:10.296"},"submissionDate":"2018-11-23T01:01:10.293"},"releaseDate":"2018-11-22","sequencingTech":"HiSeq2500","submitter":"Contact:Yusuke Okuno Nagoya University Graduate School of Medicine, Department of Virology; 65 Tsurumai-cho Showa-ku, Nagoya, Aichi 466-8560, Japan"},"assemblyStats":{"contigL50":2,"contigN50":55052,"gcCount":"98475","gcPercent":59.5,"numberOfComponentSequences":1,"numberOfContigs":5,"numberOfScaffolds":1,"scaffoldL50":1,"scaffoldN50":166388,"totalNumberOfChromosomes":1,"totalSequenceLength":"166388","totalUngappedLength":"165988"},"currentAccession":"GCA_027935555.1","organism":{"commonName":"Epstein-Barr virus","organismName":"human gammaherpesvirus 4","taxId":10376},"sourceDatabase":"SOURCE_DATABASE_GENBANK"}
{"accession":"GCA_027935565.1","assemblyInfo":{"assemblyLevel":"Chromosome","assemblyMethod":"Velvet v. 1.2.10; Novoalign v. 3.02.13","assemblyName":"Hgammaherpesvirus 4 str UPN494_CD56+_1.0","assemblyStatus":"current","assemblyType":"haploid","bioprojectAccession":"PRJDB7503","bioprojectLineage":[{"bioprojects":[{"accession":"PRJDB7503","title":"Epstein-Barr virus (EBV) genome sequencing in EBV-associated diseases"}]}],"biosample":{"accession":"SAMD00141632","attributes":[{"name":"sample_name","value":"EBV_UPN494_CD56+"},{"name":"UPN","value":"UPN494"},{"name":"collection_date","value":"2013"},{"name":"disease","value":"chronic active EBV infection"},{"name":"env_broad_scale","value":"blood"},{"name":"env_local_scale","value":"blood"},{"name":"env_medium","value":"blood"},{"name":"geo_loc_name","value":"Japan:Aichi"},{"name":"host","value":"Homo sapiens"},{"name":"isol_growth_condt","value":"not applicable"},{"name":"lat_lon","value":"35.15 N 136.92 E"},{"name":"project_name","value":"Epstein-Barr virus (EBV) genome sequencing in EBV-associated diseases"},{"name":"propagation","value":"not applicable"},{"name":"type","value":"CD56+"},{"name":"isolate","value":"missing"},{"name":"strain","value":"missing"}],"description":{"comment":"Keywords: GSC:MIxS;MIGS:6.0","organism":{"organismName":"human gammaherpesvirus 4","taxId":10376},"title":"EBV isolated from CD56+ cells of UPN494 (a chronic active EBV infection patient)"},"lastUpdated":"2024-01-26T21:07:44.661","models":["MIGS.vi.human-associated"],"owner":{"name":"Center for Advanced Medicine and Clinical Research, Nagoya University Hospital"},"package":"MIGS.vi.human-associated.6.0","publicationDate":"2018-11-22T00:00:00.000","status":{"status":"live","when":"2018-11-23T01:01:12.826"},"submissionDate":"2018-11-23T01:01:12.823"},"releaseDate":"2018-11-22","sequencingTech":"HiSeq2500","submitter":"Contact:Yusuke Okuno Nagoya University Graduate School of Medicine, Department of Virology; 65 Tsurumai-cho Showa-ku, Nagoya, Aichi 466-8560, Japan"},"assemblyStats":{"contigL50":1,"contigN50":127439,"gcCount":"98399","gcPercent":59.0,"numberOfComponentSequences":1,"numberOfContigs":2,"numberOfScaffolds":1,"scaffoldL50":1,"scaffoldN50":166236,"totalNumberOfChromosomes":1,"totalSequenceLength":"166236","totalUngappedLength":"166136"},"currentAccession":"GCA_027935565.1","organism":{"commonName":"Epstein-Barr virus","organismName":"human gammaherpesvirus 4","taxId":10376},"sourceDatabase":"SOURCE_DATABASE_GENBANK"}
{"accession":"GCA_027935575.1","annotationInfo":{"name":"Annotation submitted by Research Unit Gene Vectors, Helmholtz Center Munich, German Research Center for Environmental Health","provider":"Research Unit Gene Vectors, Helmholtz Center Munich, German Research Center for Environmental Health","releaseDate":"2015-01-01","stats":{"geneCounts":{"other":1,"proteinCoding":63,"total":64}}},"assemblyInfo":{"assemblyLevel":"Complete Genome","assemblyMethod":"CLC Genomics Workbench v. 6.0.2","assemblyName":"ASM2793557v1","assemblyStatus":"current","assemblyType":"haploid","releaseDate":"2014-09-09","sequencingTech":"Illumina","submitter":"Research Unit Gene Vectors, Helmholtz Center Munich, German Research Center for Environmental Health"},"assemblyStats":{"contigL50":1,"contigN50":166182,"gcCount":"99058","gcPercent":59.5,"numberOfComponentSequences":1,"numberOfContigs":1,"numberOfScaffolds":1,"scaffoldL50":1,"scaffoldN50":166182,"totalNumberOfChromosomes":1,"totalSequenceLength":"166182","totalUngappedLength":"166182"},"currentAccession":"GCA_027935575.1","organism":{"commonName":"Epstein-Barr virus","organismName":"human gammaherpesvirus 4","taxId":10376},"sourceDatabase":"SOURCE_DATABASE_GENBANK"}
{"accession":"GCA_027935585.1","annotationInfo":{"name":"Annotation submitted by Contact:Kai Xiao Central South University Cancer Research Institute, Cancer Genome Department; No. 110, Xiangya Road, Kaifu District, Changsha, Hunan 410008, China","provider":"Contact:Kai Xiao Central South University Cancer Research Institute, Cancer Genome Department; No. 110, Xiangya Road, Kaifu District, Changsha, Hunan 410008, China","releaseDate":"2016-03-25","stats":{"geneCounts":{"proteinCoding":61,"total":61}}},"assemblyInfo":{"assemblyLevel":"Chromosome","assemblyName":"ASM2793558v1","assemblyStatus":"current","assemblyType":"haploid","releaseDate":"2014-12-09","submitter":"Contact:Kai Xiao Central South University Cancer Research Institute, Cancer Genome Department; No. 110, Xiangya Road, Kaifu District, Changsha, Hunan 410008, China"},"assemblyStats":{"contigL50":2,"contigN50":42282,"gcCount":"98569","gcPercent":59.5,"numberOfComponentSequences":1,"numberOfContigs":8,"numberOfScaffolds":1,"scaffoldL50":1,"scaffoldN50":166107,"totalNumberOfChromosomes":1,"totalSequenceLength":"166107","totalUngappedLength":"165287"},"currentAccession":"GCA_027935585.1","organism":{"commonName":"Epstein-Barr virus","organismName":"human gammaherpesvirus 4","taxId":10376},"sourceDatabase":"SOURCE_DATABASE_GENBANK"}
{"accession":"GCA_027935595.1","assemblyInfo":{"assemblyLevel":"Chromosome","assemblyMethod":"Velvet v. 1.2.10; Novoalign v. 3.02.13","assemblyName":"Hgammaherpesvirus 4 str UPN494_CD3+_1.0","assemblyStatus":"current","assemblyType":"haploid","bioprojectAccession":"PRJDB7503","bioprojectLineage":[{"bioprojects":[{"accession":"PRJDB7503","title":"Epstein-Barr virus (EBV) genome sequencing in EBV-associated diseases"}]}],"biosample":{"accession":"SAMD00141631","attributes":[{"name":"sample_name","value":"EBV_UPN494_CD3+"},{"name":"UPN","value":"UPN494"},{"name":"collection_date","value":"2013"},{"name":"disease","value":"chronic active EBV infection"},{"name":"env_broad_scale","value":"blood"},{"name":"env_local_scale","value":"blood"},{"name":"env_medium","value":"blood"},{"name":"geo_loc_name","value":"Japan:Aichi"},{"name":"host","value":"Homo sapiens"},{"name":"isol_growth_condt","value":"not applicable"},{"name":"lat_lon","value":"35.15 N 136.92 E"},{"name":"project_name","value":"Epstein-Barr virus (EBV) genome sequencing in EBV-associated diseases"},{"name":"propagation","value":"not applicable"},{"name":"type","value":"CD3+"},{"name":"isolate","value":"missing"},{"name":"strain","value":"missing"}],"description":{"comment":"Keywords: GSC:MIxS;MIGS:6.0","organism":{"organismName":"human gammaherpesvirus 4","taxId":10376},"title":"EBV isolated from CD3+ cells of UPN494 (a chronic active EBV infection patient)"},"lastUpdated":"2024-01-26T21:07:44.628","models":["MIGS.vi.human-associated"],"owner":{"name":"Center for Advanced Medicine and Clinical Research, Nagoya University Hospital"},"package":"MIGS.vi.human-associated.6.0","publicationDate":"2018-11-22T00:00:00.000","status":{"status":"live","when":"2018-11-23T01:01:12.810"},"submissionDate":"2018-11-23T01:01:12.810"},"releaseDate":"2018-11-22","sequencingTech":"HiSeq2500","submitter":"Contact:Yusuke Okuno Nagoya University Graduate School of Medicine, Department of Virology; 65 Tsurumai-cho Showa-ku, Nagoya, Aichi 466-8560, Japan"},"assemblyStats":{"contigL50":1,"contigN50":126928,"gcCount":"98173","gcPercent":59.0,"numberOfComponentSequences":1,"numberOfContigs":3,"numberOfScaffolds":1,"scaffoldL50":1,"scaffoldN50":166070,"totalNumberOfChromosomes":1,"totalSequenceLength":"166070","totalUngappedLength":"165870"},"currentAccession":"GCA_027935595.1","organism":{"commonName":"Epstein-Barr virus","organismName":"human gammaherpesvirus 4","taxId":10376},"sourceDatabase":"SOURCE_DATABASE_GENBANK"}
{"accession":"GCA_027935605.1","assemblyInfo":{"assemblyLevel":"Chromosome","assemblyMethod":"Velvet v. 1.2.10; Novoalign v. 3.02.13","assemblyName":"Hgammaherpesvirus 4 str UPN17_PBMC_1.0","assemblyStatus":"current","assemblyType":"haploid","bioprojectAccession":"PRJDB7503","bioprojectLineage":[{"bioprojects":[{"accession":"PRJDB7503","title":"Epstein-Barr virus (EBV) genome sequencing in EBV-associated diseases"}]}],"biosample":{"accession":"SAMD00141546","attributes":[{"name":"sample_name","value":"EBV_UPN17_PBMC"},{"name":"UPN","value":"UPN17"},{"name":"collection_date","value":"2013"},{"name":"disease","value":"post-transplant lymphoproliferative disorders"},{"name":"env_broad_scale","value":"blood"},{"name":"env_local_scale","value":"blood"},{"name":"env_medium","value":"blood"},{"name":"geo_loc_name","value":"Japan:Aichi"},{"name":"host","value":"Homo sapiens"},{"name":"isol_growth_condt","value":"not applicable"},{"name":"lat_lon","value":"35.15 N 136.92 E"},{"name":"project_name","value":"Epstein-Barr virus (EBV) genome sequencing in EBV-associated diseases"},{"name":"propagation","value":"not applicable"},{"name":"type","value":"PBMC"},{"name":"isolate","value":"missing"},{"name":"strain","value":"missing"}],"description":{"comment":"Keywords: GSC:MIxS;MIGS:6.0","organism":{"organismName":"human gammaherpesvirus 4","taxId":10376},"title":"EBV isolated from PBMC of UPN17 (a post-transplant lymphoproliferative disorders patient)"},"lastUpdated":"2024-01-26T21:07:42.503","models":["MIGS.vi.human-associated"],"owner":{"name":"Center for Advanced Medicine and Clinical Research, Nagoya University Hospital"},"package":"MIGS.vi.human-associated.6.0","publicationDate":"2018-11-22T00:00:00.000","status":{"status":"live","when":"2018-11-23T01:01:11.262"},"submissionDate":"2018-11-23T01:01:11.260"},"releaseDate":"2018-11-22","sequencingTech":"HiSeq2500","submitter":"Contact:Yusuke Okuno Nagoya University Graduate School of Medicine, Department of Virology; 65 Tsurumai-cho Showa-ku, Nagoya, Aichi 466-8560, Japan"},"assemblyStats":{"contigL50":2,"contigN50":40004,"gcCount":"97920","gcPercent":59.5,"numberOfComponentSequences":1,"numberOfContigs":13,"numberOfScaffolds":1,"scaffoldL50":1,"scaffoldN50":166012,"totalNumberOfChromosomes":1,"totalSequenceLength":"166012","totalUngappedLength":"165151"},"currentAccession":"GCA_027935605.1","organism":{"commonName":"Epstein-Barr virus","organismName":"human gammaherpesvirus 4","taxId":10376},"sourceDatabase":"SOURCE_DATABASE_GENBANK"}
{"accession":"GCA_027935615.1","assemblyInfo":{"assemblyLevel":"Complete Genome","assemblyMethod":"Velvet v. 1.2.10; Novoalign v. 3.02.13","assemblyName":"Hgammaherpesvirus 4 str UPN582_PBMC_1.0","assemblyStatus":"current","assemblyType":"haploid","bioprojectAccession":"PRJDB7503","bioprojectLineage":[{"bioprojects":[{"accession":"PRJDB7503","title":"Epstein-Barr virus (EBV) genome sequencing in EBV-associated diseases"}]}],"biosample":{"accession":"SAMD00141650","attributes":[{"name":"sample_name","value":"EBV_UPN582_PBMC"},{"name":"UPN","value":"UPN582"},{"name":"collection_date","value":"2013"},{"name":"disease","value":"chronic active EBV infection"},{"name":"env_broad_scale","value":"blood"},{"name":"env_local_scale","value":"blood"},{"name":"env_medium","value":"blood"},{"name":"geo_loc_name","value":"Japan:Aichi"},{"name":"host","value":"Homo sapiens"},{"name":"isol_growth_condt","value":"not applicable"},{"name":"lat_lon","value":"35.15 N 136.92 E"},{"name":"project_name","value":"Epstein-Barr virus (EBV) genome sequencing in EBV-associated diseases"},{"name":"propagation","value":"not applicable"},{"name":"type","value":"PBMC"},{"name":"isolate","value":"missing"},{"name":"strain","value":"missing"}],"description":{"comment":"Keywords: GSC:MIxS;MIGS:6.0","organism":{"organismName":"human gammaherpesvirus 4","taxId":10376},"title":"EBV isolated from PBMC of UPN582 (a chronic active EBV infection patient)"},"lastUpdated":"2024-01-26T21:07:45.553","models":["MIGS.vi.human-associated"],"owner":{"name":"Center for Advanced Medicine and Clinical Research, Nagoya University Hospital"},"package":"MIGS.vi.human-associated.6.0","publicationDate":"2018-11-22T00:00:00.000","status":{"status":"live","when":"2018-11-23T01:01:13.130"},"submissionDate":"2018-11-23T01:01:13.130"},"releaseDate":"2018-11-22","sequencingTech":"HiSeq2500","submitter":"Contact:Yusuke Okuno Nagoya University Graduate School of Medicine, Department of Virology; 65 Tsurumai-cho Showa-ku, Nagoya, Aichi 466-8560, Japan"},"assemblyStats":{"contigL50":1,"contigN50":166012,"gcCount":"99009","gcPercent":59.5,"numberOfComponentSequences":1,"numberOfContigs":1,"numberOfScaffolds":1,"scaffoldL50":1,"scaffoldN50":166012,"totalNumberOfChromosomes":1,"totalSequenceLength":"166012","totalUngappedLength":"166012"},"currentAccession":"GCA_027935615.1","organism":{"commonName":"Epstein-Barr virus","organismName":"human gammaherpesvirus 4","taxId":10376},"sourceDatabase":"SOURCE_DATABASE_GENBANK"}
{"accession":"GCA_027935625.1","assemblyInfo":{"assemblyLevel":"Complete Genome","assemblyMethod":"Velvet v. 1.2.10; Novoalign v. 3.02.13","assemblyName":"Hgammaherpesvirus 4 str UPN3707_PBMC_1.0","assemblyStatus":"current","assemblyType":"haploid","bioprojectAccession":"PRJDB7503","bioprojectLineage":[{"bioprojects":[{"accession":"PRJDB7503","title":"Epstein-Barr virus (EBV) genome sequencing in EBV-associated diseases"}]}],"biosample":{"accession":"SAMD00141607","attributes":[{"name":"sample_name","value":"EBV_UPN3707_PBMC"},{"name":"UPN","value":"UPN3707"},{"name":"collection_date","value":"2013"},{"name":"disease","value":"EBV-positive diffuse large B-cell lymphoma"},{"name":"env_broad_scale","value":"blood"},{"name":"env_local_scale","value":"blood"},{"name":"env_medium","value":"blood"},{"name":"geo_loc_name","value":"Japan:Aichi"},{"name":"host","value":"Homo sapiens"},{"name":"isol_growth_condt","value":"not applicable"},{"name":"lat_lon","value":"35.15 N 136.92 E"},{"name":"project_name","value":"Epstein-Barr virus (EBV) genome sequencing in EBV-associated diseases"},{"name":"propagation","value":"not applicable"},{"name":"type","value":"PBMC"},{"name":"isolate","value":"missing"},{"name":"strain","value":"missing"}],"description":{"comment":"Keywords: GSC:MIxS;MIGS:6.0","organism":{"organismName":"human gammaherpesvirus 4","taxId":10376},"title":"EBV isolated from PBMC of UPN3707 (a EBV-positive diffuse large B-cell lymphoma patient)"},"lastUpdated":"2024-01-26T21:07:44.012","models":["MIGS.vi.human-associated"],"owner":{"name":"Center for Advanced Medicine and Clinical Research, Nagoya University Hospital"},"package":"MIGS.vi.human-associated.6.0","publicationDate":"2018-11-22T00:00:00.000","status":{"status":"live","when":"2018-11-23T01:01:12.393"},"submissionDate":"2018-11-23T01:01:12.390"},"releaseDate":"2018-11-22","sequencingTech":"HiSeq2500","submitter":"Contact:Yusuke Okuno Nagoya University Graduate School of Medicine, Department of Virology; 65 Tsurumai-cho Showa-ku, Nagoya, Aichi 466-8560, Japan"},"assemblyStats":{"contigL50":1,"contigN50":165849,"gcCount":"98942","gcPercent":59.5,"numberOfComponentSequences":1,"numberOfContigs":1,"numberOfScaffolds":1,"scaffoldL50":1,"scaffoldN50":165849,"totalNumberOfChromosomes":1,"totalSequenceLength":"165849","totalUngappedLength":"165849"},"currentAccession":"GCA_027935625.1","organism":{"commonName":"Epstein-Barr virus","organismName":"human gammaherpesvirus 4","taxId":10376},"sourceDatabase":"SOURCE_DATABASE_GENBANK"}
{"accession":"GCA_027935635.1","assemblyInfo":{"assemblyLevel":"Chromosome","assemblyMethod":"Velvet v. 1.2.10; Novoalign v. 3.02.13","assemblyName":"Hgammaherpesvirus 4 str UPN254_PBMC_1.0","assemblyStatus":"current","assemblyType":"haploid","bioprojectAccession":"PRJDB7503","bioprojectLineage":[{"bioprojects":[{"accession":"PRJDB7503","title":"Epstein-Barr virus (EBV) genome sequencing in EBV-associated diseases"}]}],"biosample":{"accession":"SAMD00141570","attributes":[{"name":"sample_name","value":"EBV_UPN254_PBMC"},{"name":"UPN","value":"UPN254"},{"name":"collection_date","value":"2013"},{"name":"disease","value":"chronic active EBV infection"},{"name":"env_broad_scale","value":"blood"},{"name":"env_local_scale","value":"blood"},{"name":"env_medium","value":"blood"},{"name":"geo_loc_name","value":"Japan:Aichi"},{"name":"host","value":"Homo sapiens"},{"name":"isol_growth_condt","value":"not applicable"},{"name":"lat_lon","value":"35.15 N 136.92 E"},{"name":"project_name","value":"Epstein-Barr virus (EBV) genome sequencing in EBV-associated diseases"},{"name":"propagation","value":"not applicable"},{"name":"type","value":"PBMC"},{"name":"isolate","value":"missing"},{"name":"strain","value":"missing"}],"description":{"comment":"Keywords: GSC:MIxS;MIGS:6.0","organism":{"organismName":"human gammaherpesvirus 4","taxId":10376},"title":"EBV isolated from PBMC of UPN254 (a chronic active EBV infection patient)"},"lastUpdated":"2024-01-26T21:07:43.211","models":["MIGS.vi.human-associated"],"owner":{"name":"Center for Advanced Medicine and Clinical Research, Nagoya University Hospital"},"package":"MIGS.vi.human-associated.6.0","publicationDate":"2018-11-22T00:00:00.000","status":{"status":"live","when":"2018-11-23T01:01:11.713"},"submissionDate":"2018-11-23T01:01:11.710"},"releaseDate":"2018-11-22","sequencingTech":"HiSeq2500","submitter":"Contact:Yusuke Okuno Nagoya University Graduate School of Medicine, Department of Virology; 65 Tsurumai-cho Showa-ku, Nagoya, Aichi 466-8560, Japan"},"assemblyStats":{"contigL50":2,"contigN50":43944,"gcCount":"98019","gcPercent":59.5,"numberOfComponentSequences":1,"numberOfContigs":10,"numberOfScaffolds":1,"scaffoldL50":1,"scaffoldN50":165657,"totalNumberOfChromosomes":1,"totalSequenceLength":"165657","totalUngappedLength":"165090"},"currentAccession":"GCA_027935635.1","organism":{"commonName":"Epstein-Barr virus","organismName":"human gammaherpesvirus 4","taxId":10376},"sourceDatabase":"SOURCE_DATABASE_GENBANK"}
{"accession":"GCA_027935645.1","assemblyInfo":{"assemblyLevel":"Chromosome","assemblyMethod":"Velvet v. 1.2.10; Novoalign v. 3.02.13","assemblyName":"Hgammaherpesvirus 4 str UPN26_PBMC_1.0","assemblyStatus":"current","assemblyType":"haploid","bioprojectAccession":"PRJDB7503","bioprojectLineage":[{"bioprojects":[{"accession":"PRJDB7503","title":"Epstein-Barr virus (EBV) genome sequencing in EBV-associated diseases"}]}],"biosample":{"accession":"SAMD00141576","attributes":[{"name":"sample_name","value":"EBV_UPN26_PBMC"},{"name":"UPN","value":"UPN26"},{"name":"collection_date","value":"2013"},{"name":"disease","value":"post-transplant lymphoproliferative disorders"},{"name":"env_broad_scale","value":"blood"},{"name":"env_local_scale","value":"blood"},{"name":"env_medium","value":"blood"},{"name":"geo_loc_name","value":"Japan:Aichi"},{"name":"host","value":"Homo sapiens"},{"name":"isol_growth_condt","value":"not applicable"},{"name":"lat_lon","value":"35.15 N 136.92 E"},{"name":"project_name","value":"Epstein-Barr virus (EBV) genome sequencing in EBV-associated diseases"},{"name":"propagation","value":"not applicable"},{"name":"type","value":"PBMC"},{"name":"isolate","value":"missing"},{"name":"strain","value":"missing"}],"description":{"comment":"Keywords: GSC:MIxS;MIGS:6.0","organism":{"organismName":"human gammaherpesvirus 4","taxId":10376},"title":"EBV isolated from PBMC of UPN26 (a post-transplant lymphoproliferative disorders patient)"},"lastUpdated":"2024-01-26T21:07:43.365","models":["MIGS.vi.human-associated"],"owner":{"name":"Center for Advanced Medicine and Clinical Research, Nagoya University Hospital"},"package":"MIGS.vi.human-associated.6.0","publicationDate":"2018-11-22T00:00:00.000","status":{"status":"live","when":"2018-11-23T01:01:11.813"},"submissionDate":"2018-11-23T01:01:11.810"},"releaseDate":"2018-11-22","sequencingTech":"HiSeq2500","submitter":"Contact:Yusuke Okuno Nagoya University Graduate School of Medicine, Department of Virology; 65 Tsurumai-cho Showa-ku, Nagoya, Aichi 466-8560, Japan"},"assemblyStats":{"contigL50":3,"contigN50":26298,"gcCount":"97304","gcPercent":59.5,"numberOfComponentSequences":1,"numberOfContigs":22,"numberOfScaffolds":1,"scaffoldL50":1,"scaffoldN50":165624,"totalNumberOfChromosomes":1,"totalSequenceLength":"165624","totalUngappedLength":"164169"},"currentAccession":"GCA_027935645.1","organism":{"commonName":"Epstein-Barr virus","organismName":"human gammaherpesvirus 4","taxId":10376},"sourceDatabase":"SOURCE_DATABASE_GENBANK"}
{"accession":"GCA_027935655.1","assemblyInfo":{"assemblyLevel":"Chromosome","assemblyMethod":"Velvet v. 1.2.10; Novoalign v. 3.02.13","assemblyName":"Hgammaherpesvirus 4 str UPN303_CD56+_1.0","assemblyStatus":"current","assemblyType":"haploid","bioprojectAccession":"PRJDB7503","bioprojectLineage":[{"bioprojects":[{"accession":"PRJDB7503","title":"Epstein-Barr virus (EBV) genome sequencing in EBV-associated diseases"}]}],"biosample":{"accession":"SAMD00141590","attributes":[{"name":"sample_name","value":"EBV_UPN303_CD56+"},{"name":"UPN","value":"UPN303"},{"name":"collection_date","value":"2013"},{"name":"disease","value":"chronic active EBV infection"},{"name":"env_broad_scale","value":"blood"},{"name":"env_local_scale","value":"blood"},{"name":"env_medium","value":"blood"},{"name":"geo_loc_name","value":"Japan:Aichi"},{"name":"host","value":"Homo sapiens"},{"name":"isol_growth_condt","value":"not applicable"},{"name":"lat_lon","value":"35.15 N 136.92 E"},{"name":"project_name","value":"Epstein-Barr virus (EBV) genome sequencing in EBV-associated diseases"},{"name":"propagation","value":"not applicable"},{"name":"type","value":"CD56+"},{"name":"isolate","value":"missing"},{"name":"strain","value":"missing"}],"description":{"comment":"Keywords: GSC:MIxS;MIGS:6.0","organism":{"organismName":"human gammaherpesvirus 4","taxId":10376},"title":"EBV isolated from CD56+ cells of UPN303 (a chronic active EBV infection patient)"},"lastUpdated":"2024-01-26T21:07:43.672","models":["MIGS.vi.human-associated"],"owner":{"name":"Center for Advanced Medicine and Clinical Research, Nagoya University Hospital"},"package":"MIGS.vi.human-associated.6.0","publicationDate":"2018-11-22T00:00:00.000","status":{"status":"live","when":"2018-11-23T01:01:12.107"},"submissionDate":"2018-11-23T01:01:12.106"},"releaseDate":"2018-11-22","sequencingTech":"HiSeq2500","submitter":"Contact:Yusuke Okuno Nagoya University Graduate School of Medicine, Department of Virology; 65 Tsurumai-cho Showa-ku, Nagoya, Aichi 466-8560, Japan"},"assemblyStats":{"contigL50":2,"contigN50":50152,"gcCount":"98246","gcPercent":59.5,"numberOfComponentSequences":1,"numberOfContigs":4,"numberOfScaffolds":1,"scaffoldL50":1,"scaffoldN50":165378,"totalNumberOfChromosomes":1,"totalSequenceLength":"165378","totalUngappedLength":"165078"},"currentAccession":"GCA_027935655.1","organism":{"commonName":"Epstein-Barr virus","organismName":"human gammaherpesvirus 4","taxId":10376},"sourceDatabase":"SOURCE_DATABASE_GENBANK"}
{"accession":"GCA_027935675.1","assemblyInfo":{"assemblyLevel":"Chromosome","assemblyMethod":"Velvet v. 1.2.10; Novoalign v. 3.02.13","assemblyName":"Hgammaherpesvirus 4 str UPN431_CD19+_1.0","assemblyStatus":"current","assemblyType":"haploid","bioprojectAccession":"PRJDB7503","bioprojectLineage":[{"bioprojects":[{"accession":"PRJDB7503","title":"Epstein-Barr virus (EBV) genome sequencing in EBV-associated diseases"}]}],"biosample":{"accession":"SAMD00141623","attributes":[{"name":"sample_name","value":"EBV_UPN431_CD19+"},{"name":"UPN","value":"UPN431"},{"name":"collection_date","value":"2013"},{"name":"disease","value":"chronic active EBV infection"},{"name":"env_broad_scale","value":"blood"},{"name":"env_local_scale","value":"blood"},{"name":"env_medium","value":"blood"},{"name":"geo_loc_name","value":"Japan:Aichi"},{"name":"host","value":"Homo sapiens"},{"name":"isol_growth_condt","value":"not applicable"},{"name":"lat_lon","value":"35.15 N 136.92 E"},{"name":"project_name","value":"Epstein-Barr virus (EBV) genome sequencing in EBV-associated diseases"},{"name":"propagation","value":"not applicable"},{"name":"type","value":"CD19+"},{"name":"isolate","value":"missing"},{"name":"strain","value":"missing"}],"description":{"comment":"Keywords: GSC:MIxS;MIGS:6.0","organism":{"organismName":"human gammaherpesvirus 4","taxId":10376},"title":"EBV isolated from CD19+ cells of UPN431 (a chronic active EBV infection patient)"},"lastUpdated":"2024-01-26T21:07:44.304","models":["MIGS.vi.human-associated"],"owner":{"name":"Center for Advanced Medicine and Clinical Research, Nagoya University Hospital"},"package":"MIGS.vi.human-associated.6.0","publicationDate":"2018-11-22T00:00:00.000","status":{"status":"live","when":"2018-11-23T01:01:12.680"},"submissionDate":"2018-11-23T01:01:12.680"},"releaseDate":"2018-11-22","sequencingTech":"HiSeq2500","submitter":"Contact:Yusuke Okuno Nagoya University Graduate School of Medicine, Department of Virology; 65 Tsurumai-cho Showa-ku, Nagoya, Aichi 466-8560, Japan"},"assemblyStats":{"contigL50":2,"contigN50":51685,"gcCount":"98208","gcPercent":59.5,"numberOfComponentSequences":1,"numberOfContigs":4,"numberOfScaffolds":1,"scaffoldL50":1,"scaffoldN50":165041,"totalNumberOfChromosomes":1,"totalSequenceLength":"165041","totalUngappedLength":"164852"},"currentAccession":"GCA_027935675.1","organism":{"commonName":"Epstein-Barr virus","organismName":"human gammaherpesvirus 4","taxId":10376},"sourceDatabase":"SOURCE_DATABASE_GENBANK"}
{"accession":"GCA_027935685.1","annotationInfo":{"name":"Annotation submitted by F100, DKFZ","provider":"F100, DKFZ","releaseDate":"2020-01-18","stats":{"geneCounts":{"nonCoding":2,"proteinCoding":84,"total":86}}},"assemblyInfo":{"assemblyLevel":"Complete Genome","assemblyMethod":"MacVector with Assembler v. 16.0.8","assemblyName":"rMSHJ assembly","assemblyStatus":"current","assemblyType":"haploid","releaseDate":"2020-01-13","sequencingTech":"Illumina","submitter":"F100, DKFZ"},"assemblyStats":{"contigL50":1,"contigN50":164674,"gcCount":"97483","gcPercent":59.0,"numberOfComponentSequences":1,"numberOfContigs":1,"numberOfScaffolds":1,"scaffoldL50":1,"scaffoldN50":164674,"totalNumberOfChromosomes":1,"totalSequenceLength":"164674","totalUngappedLength":"164674"},"currentAccession":"GCA_027935685.1","organism":{"commonName":"Epstein-Barr virus","organismName":"human gammaherpesvirus 4","taxId":10376},"sourceDatabase":"SOURCE_DATABASE_GENBANK"}
{"accession":"GCA_027935695.1","annotationInfo":{"name":"Annotation submitted by Department of Experimental Research, Cancer Center, Sun Yat-sen University","provider":"Department of Experimental Research, Cancer Center, Sun Yat-sen University","releaseDate":"2011-10-12","stats":{"geneCounts":{"other":36,"proteinCoding":34,"total":70}}},"assemblyInfo":{"assemblyLevel":"Chromosome","assemblyName":"ASM2793569v1","assemblyStatus":"current","assemblyType":"haploid","releaseDate":"2011-08-09","submitter":"Department of Experimental Research, Cancer Center, Sun Yat-sen University"},"assemblyStats":{"contigL50":1,"contigN50":105638,"gcCount":"96663","gcPercent":58.5,"numberOfComponentSequences":1,"numberOfContigs":2,"numberOfScaffolds":1,"scaffoldL50":1,"scaffoldN50":164669,"totalNumberOfChromosomes":1,"totalSequenceLength":"164669","totalUngappedLength":"164656"},"currentAccession":"GCA_027935695.1","organism":{"commonName":"Epstein-Barr virus","organismName":"human gammaherpesvirus 4","taxId":10376},"sourceDatabase":"SOURCE_DATABASE_GENBANK"}
{"accession":"GCA_027935705.1","assemblyInfo":{"assemblyLevel":"Chromosome","assemblyMethod":"Velvet v. 1.2.10; Novoalign v. 3.02.13","assemblyName":"Hgammaherpesvirus 4 str UPN1119_PBMC_1.0","assemblyStatus":"current","assemblyType":"haploid","bioprojectAccession":"PRJDB7503","bioprojectLineage":[{"bioprojects":[{"accession":"PRJDB7503","title":"Epstein-Barr virus (EBV) genome sequencing in EBV-associated diseases"}]}],"biosample":{"accession":"SAMD00141514","attributes":[{"name":"sample_name","value":"EBV_UPN1119_PBMC"},{"name":"UPN","value":"UPN1119"},{"name":"collection_date","value":"2013"},{"name":"disease","value":"extranodal NK/T-cell lymphoma"},{"name":"env_broad_scale","value":"blood"},{"name":"env_local_scale","value":"blood"},{"name":"env_medium","value":"blood"},{"name":"geo_loc_name","value":"Japan:Aichi"},{"name":"host","value":"Homo sapiens"},{"name":"isol_growth_condt","value":"not applicable"},{"name":"lat_lon","value":"35.15 N 136.92 E"},{"name":"project_name","value":"Epstein-Barr virus (EBV) genome sequencing in EBV-associated diseases"},{"name":"propagation","value":"not applicable"},{"name":"type","value":"PBMC"},{"name":"isolate","value":"missing"},{"name":"strain","value":"missing"}],"description":{"comment":"Keywords: GSC:MIxS;MIGS:6.0","organism":{"organismName":"human gammaherpesvirus 4","taxId":10376},"title":"EBV isolated from PBMC of UPN1119 (an extranodal NK/T-cell lymphoma patient)"},"lastUpdated":"2024-01-26T21:07:41.834","models":["MIGS.vi.human-associated"],"owner":{"name":"Center for Advanced Medicine and Clinical Research, Nagoya University Hospital"},"package":"MIGS.vi.human-associated.6.0","publicationDate":"2018-11-22T00:00:00.000","status":{"status":"live","when":"2018-11-23T01:01:10.727"},"submissionDate":"2018-11-23T01:01:10.726"},"releaseDate":"2018-11-22","sequencingTech":"HiSeq2500","submitter":"Contact:Yusuke Okuno Nagoya University Graduate School of Medicine, Department of Virology; 65 Tsurumai-cho Showa-ku, Nagoya, Aichi 466-8560, Japan"},"assemblyStats":{"contigL50":2,"contigN50":29406,"gcCount":"96884","gcPercent":59.0,"numberOfComponentSequences":1,"numberOfContigs":8,"numberOfScaffolds":1,"scaffoldL50":1,"scaffoldN50":164249,"totalNumberOfChromosomes":1,"totalSequenceLength":"164249","totalUngappedLength":"163641"},"currentAccession":"GCA_027935705.1","organism":{"commonName":"Epstein-Barr virus","organismName":"human gammaherpesvirus 4","taxId":10376},"sourceDatabase":"SOURCE_DATABASE_GENBANK"}
{"accession":"GCA_027935715.1","assemblyInfo":{"assemblyLevel":"Chromosome","assemblyMethod":"Velvet v. 1.2.10; Novoalign v. 3.02.13","assemblyName":"Hgammaherpesvirus 4 str UPN14_PBMC_1.0","assemblyStatus":"current","assemblyType":"haploid","bioprojectAccession":"PRJDB7503","bioprojectLineage":[{"bioprojects":[{"accession":"PRJDB7503","title":"Epstein-Barr virus (EBV) genome sequencing in EBV-associated diseases"}]}],"biosample":{"accession":"SAMD00141539","attributes":[{"name":"sample_name","value":"EBV_UPN14_PBMC"},{"name":"UPN","value":"UPN14"},{"name":"collection_date","value":"2013"},{"name":"disease","value":"post-transplant lymphoproliferative disorders"},{"name":"env_broad_scale","value":"blood"},{"name":"env_local_scale","value":"blood"},{"name":"env_medium","value":"blood"},{"name":"geo_loc_name","value":"Japan:Aichi"},{"name":"host","value":"Homo sapiens"},{"name":"isol_growth_condt","value":"not applicable"},{"name":"lat_lon","value":"35.15 N 136.92 E"},{"name":"project_name","value":"Epstein-Barr virus (EBV) genome sequencing in EBV-associated diseases"},{"name":"propagation","value":"not applicable"},{"name":"type","value":"PBMC"},{"name":"isolate","value":"missing"},{"name":"strain","value":"missing"}],"description":{"comment":"Keywords: GSC:MIxS;MIGS:6.0","organism":{"organismName":"human gammaherpesvirus 4","taxId":10376},"title":"EBV isolated from PBMC of UPN14 (a post-transplant lymphoproliferative disorders patient)"},"lastUpdated":"2024-01-26T21:07:42.373","models":["MIGS.vi.human-associated"],"owner":{"name":"Center for Advanced Medicine and Clinical Research, Nagoya University Hospital"},"package":"MIGS.vi.human-associated.6.0","publicationDate":"2018-11-22T00:00:00.000","status":{"status":"live","when":"2018-11-23T01:01:11.142"},"submissionDate":"2018-11-23T01:01:11.140"},"releaseDate":"2018-11-22","sequencingTech":"HiSeq2500","submitter":"Contact:Yusuke Okuno Nagoya University Graduate School of Medicine, Department of Virology; 65 Tsurumai-cho Showa-ku, Nagoya, Aichi 466-8560, Japan"},"assemblyStats":{"contigL50":2,"contigN50":39864,"gcCount":"96767","gcPercent":59.0,"numberOfComponentSequences":1,"numberOfContigs":10,"numberOfScaffolds":1,"scaffoldL50":1,"scaffoldN50":164183,"totalNumberOfChromosomes":1,"totalSequenceLength":"164183","totalUngappedLength":"163525"},"currentAccession":"GCA_027935715.1","organism":{"commonName":"Epstein-Barr virus","organismName":"human gammaherpesvirus 4","taxId":10376},"sourceDatabase":"SOURCE_DATABASE_GENBANK"}
{"accession":"GCA_027935725.1","assemblyInfo":{"assemblyLevel":"Chromosome","assemblyMethod":"Velvet v. 1.2.10; Novoalign v. 3.02.13","assemblyName":"Hgammaherpesvirus 4 str SNT8_cell_1.0","assemblyStatus":"current","assemblyType":"haploid","bioprojectAccession":"PRJDB7503","bioprojectLineage":[{"bioprojects":[{"accession":"PRJDB7503","title":"Epstein-Barr virus (EBV) genome sequencing in EBV-associated diseases"}]}],"biosample":{"accession":"SAMD00141489","attributes":[{"name":"sample_name","value":"EBV_SNT8_cell"},{"name":"UPN","value":"SNT8"},{"name":"collection_date","value":"2013"},{"name":"disease","value":"chronic active EBV infection"},{"name":"env_broad_scale","value":"blood"},{"name":"env_local_scale","value":"blood"},{"name":"env_medium","value":"blood"},{"name":"geo_loc_name","value":"Japan:Aichi"},{"name":"host","value":"Homo sapiens"},{"name":"isol_growth_condt","value":"not applicable"},{"name":"lat_lon","value":"35.15 N 136.92 E"},{"name":"project_name","value":"Epstein-Barr virus (EBV) genome sequencing in EBV-associated diseases"},{"name":"propagation","value":"not applicable"},{"name":"type","value":"cell line"},{"name":"isolate","value":"missing"},{"name":"strain","value":"missing"}],"description":{"comment":"Keywords: GSC:MIxS;MIGS:6.0","organism":{"organismName":"human gammaherpesvirus 4","taxId":10376},"title":"EBV isolated from SNT8 cell line"},"lastUpdated":"2024-01-26T21:07:41.229","models":["MIGS.vi.human-associated"],"owner":{"name":"Center for Advanced Medicine and Clinical Research, Nagoya University Hospital"},"package":"MIGS.vi.human-associated.6.0","publicationDate":"2018-11-22T00:00:00.000","status":{"status":"live","when":"2018-11-23T01:01:10.275"},"submissionDate":"2018-11-23T01:01:10.273"},"releaseDate":"2018-11-22","sequencingTech":"HiSeq2500","submitter":"Contact:Yusuke Okuno Nagoya University Graduate School of Medicine, Department of Virology; 65 Tsurumai-cho Showa-ku, Nagoya, Aichi 466-8560, Japan"},"assemblyStats":{"contigL50":1,"contigN50":123533,"gcCount":"97499","gcPercent":59.5,"numberOfComponentSequences":1,"numberOfContigs":2,"numberOfScaffolds":1,"scaffoldL50":1,"scaffoldN50":164147,"totalNumberOfChromosomes":1,"totalSequenceLength":"164147","totalUngappedLength":"164047"},"currentAccession":"GCA_027935725.1","organism":{"commonName":"Epstein-Barr virus","organismName":"human gammaherpesvirus 4","taxId":10376},"sourceDatabase":"SOURCE_DATABASE_GENBANK"}
{"accession":"GCA_027935735.1","assemblyInfo":{"assemblyLevel":"Chromosome","assemblyMethod":"Velvet v. 1.2.10; Novoalign v. 3.02.13","assemblyName":"Hgammaherpesvirus 4 str UPN470_PBMC_1.0","assemblyStatus":"current","assemblyType":"haploid","bioprojectAccession":"PRJDB7503","bioprojectLineage":[{"bioprojects":[{"accession":"PRJDB7503","title":"Epstein-Barr virus (EBV) genome sequencing in EBV-associated diseases"}]}],"biosample":{"accession":"SAMD00141628","attributes":[{"name":"sample_name","value":"EBV_UPN470_PBMC"},{"name":"UPN","value":"UPN470"},{"name":"collection_date","value":"2013"},{"name":"disease","value":"chronic active EBV infection"},{"name":"env_broad_scale","value":"blood"},{"name":"env_local_scale","value":"blood"},{"name":"env_medium","value":"blood"},{"name":"geo_loc_name","value":"Japan:Aichi"},{"name":"host","value":"Homo sapiens"},{"name":"isol_growth_condt","value":"not applicable"},{"name":"lat_lon","value":"35.15 N 136.92 E"},{"name":"project_name","value":"Epstein-Barr virus (EBV) genome sequencing in EBV-associated diseases"},{"name":"propagation","value":"not applicable"},{"name":"type","value":"PBMC"},{"name":"isolate","value":"missing"},{"name":"strain","value":"missing"}],"description":{"comment":"Keywords: GSC:MIxS;MIGS:6.0","organism":{"organismName":"human gammaherpesvirus 4","taxId":10376},"title":"EBV isolated from PBMC of UPN470 (a chronic active EBV infection patient)"},"lastUpdated":"2024-01-26T21:07:44.415","models":["MIGS.vi.human-associated"],"owner":{"name":"Center for Advanced Medicine and Clinical Research, Nagoya University Hospital"},"package":"MIGS.vi.human-associated.6.0","publicationDate":"2018-11-22T00:00:00.000","status":{"status":"live","when":"2018-11-23T01:01:12.762"},"submissionDate":"2018-11-23T01:01:12.760"},"releaseDate":"2018-11-22","sequencingTech":"HiSeq2500","submitter":"Contact:Yusuke Okuno Nagoya University Graduate School of Medicine, Department of Virology; 65 Tsurumai-cho Showa-ku, Nagoya, Aichi 466-8560, Japan"},"assemblyStats":{"contigL50":3,"contigN50":26624,"gcCount":"95943","gcPercent":59.0,"numberOfComponentSequences":1,"numberOfContigs":14,"numberOfScaffolds":1,"scaffoldL50":1,"scaffoldN50":163813,"totalNumberOfChromosomes":1,"totalSequenceLength":"163813","totalUngappedLength":"162725"},"currentAccession":"GCA_027935735.1","organism":{"commonName":"Epstein-Barr virus","organismName":"human gammaherpesvirus 4","taxId":10376},"sourceDatabase":"SOURCE_DATABASE_GENBANK"}
{"accession":"GCA_027935745.1","assemblyInfo":{"assemblyLevel":"Chromosome","assemblyMethod":"Velvet v. 1.2.10; Novoalign v. 3.02.13","assemblyName":"Hgammaherpesvirus 4 str UPN431_CD56+_1.0","assemblyStatus":"current","assemblyType":"haploid","bioprojectAccession":"PRJDB7503","bioprojectLineage":[{"bioprojects":[{"accession":"PRJDB7503","title":"Epstein-Barr virus (EBV) genome sequencing in EBV-associated diseases"}]}],"biosample":{"accession":"SAMD00141625","attributes":[{"name":"sample_name","value":"EBV_UPN431_CD56+"},{"name":"UPN","value":"UPN431"},{"name":"collection_date","value":"2013"},{"name":"disease","value":"chronic active EBV infection"},{"name":"env_broad_scale","value":"blood"},{"name":"env_local_scale","value":"blood"},{"name":"env_medium","value":"blood"},{"name":"geo_loc_name","value":"Japan:Aichi"},{"name":"host","value":"Homo sapiens"},{"name":"isol_growth_condt","value":"not applicable"},{"name":"lat_lon","value":"35.15 N 136.92 E"},{"name":"project_name","value":"Epstein-Barr virus (EBV) genome sequencing in EBV-associated diseases"},{"name":"propagation","value":"not applicable"},{"name":"type","value":"CD56+"},{"name":"isolate","value":"missing"},{"name":"strain","value":"missing"}],"description":{"comment":"Keywords: GSC:MIxS;MIGS:6.0","organism":{"organismName":"human gammaherpesvirus 4","taxId":10376},"title":"EBV isolated from CD56+ cells of UPN431 (a chronic active EBV infection patient)"},"lastUpdated":"2024-01-26T21:07:44.347","models":["MIGS.vi.human-associated"],"owner":{"name":"Center for Advanced Medicine and Clinical Research, Nagoya University Hospital"},"package":"MIGS.vi.human-associated.6.0","publicationDate":"2018-11-22T00:00:00.000","status":{"status":"live","when":"2018-11-23T01:01:12.713"},"submissionDate":"2018-11-23T01:01:12.710"},"releaseDate":"2018-11-22","sequencingTech":"HiSeq2500","submitter":"Contact:Yusuke Okuno Nagoya University Graduate School of Medicine, Department of Virology; 65 Tsurumai-cho Showa-ku, Nagoya, Aichi 466-8560, Japan"},"assemblyStats":{"contigL50":2,"contigN50":45233,"gcCount":"96627","gcPercent":59.5,"numberOfComponentSequences":1,"numberOfContigs":6,"numberOfScaffolds":1,"scaffoldL50":1,"scaffoldN50":163141,"totalNumberOfChromosomes":1,"totalSequenceLength":"163141","totalUngappedLength":"162730"},"currentAccession":"GCA_027935745.1","organism":{"commonName":"Epstein-Barr virus","organismName":"human gammaherpesvirus 4","taxId":10376},"sourceDatabase":"SOURCE_DATABASE_GENBANK"}
{"accession":"GCA_027935755.1","assemblyInfo":{"assemblyLevel":"Chromosome","assemblyMethod":"Velvet v. 1.2.10; Novoalign v. 3.02.13","assemblyName":"Hgammaherpesvirus 4 str UPN431_CD3+_1.0","assemblyStatus":"current","assemblyType":"haploid","bioprojectAccession":"PRJDB7503","bioprojectLineage":[{"bioprojects":[{"accession":"PRJDB7503","title":"Epstein-Barr virus (EBV) genome sequencing in EBV-associated diseases"}]}],"biosample":{"accession":"SAMD00141624","attributes":[{"name":"sample_name","value":"EBV_UPN431_CD3+"},{"name":"UPN","value":"UPN431"},{"name":"collection_date","value":"2013"},{"name":"disease","value":"chronic active EBV infection"},{"name":"env_broad_scale","value":"blood"},{"name":"env_local_scale","value":"blood"},{"name":"env_medium","value":"blood"},{"name":"geo_loc_name","value":"Japan:Aichi"},{"name":"host","value":"Homo sapiens"},{"name":"isol_growth_condt","value":"not applicable"},{"name":"lat_lon","value":"35.15 N 136.92 E"},{"name":"project_name","value":"Epstein-Barr virus (EBV) genome sequencing in EBV-associated diseases"},{"name":"propagation","value":"not applicable"},{"name":"type","value":"CD3+"},{"name":"isolate","value":"missing"},{"name":"strain","value":"missing"}],"description":{"comment":"Keywords: GSC:MIxS;MIGS:6.0","organism":{"organismName":"human gammaherpesvirus 4","taxId":10376},"title":"EBV isolated from CD3+ cells of UPN431 (a chronic active EBV infection patient)"},"lastUpdated":"2024-01-26T21:07:44.326","models":["MIGS.vi.human-associated"],"owner":{"name":"Center for Advanced Medicine and Clinical Research, Nagoya University Hospital"},"package":"MIGS.vi.human-associated.6.0","publicationDate":"2018-11-22T00:00:00.000","status":{"status":"live","when":"2018-11-23T01:01:12.697"},"submissionDate":"2018-11-23T01:01:12.696"},"releaseDate":"2018-11-22","sequencingTech":"HiSeq2500","submitter":"Contact:Yusuke Okuno Nagoya University Graduate School of Medicine, Department of Virology; 65 Tsurumai-cho Showa-ku, Nagoya, Aichi 466-8560, Japan"},"assemblyStats":{"contigL50":2,"contigN50":45232,"gcCount":"96494","gcPercent":59.5,"numberOfComponentSequences":1,"numberOfContigs":5,"numberOfScaffolds":1,"scaffoldL50":1,"scaffoldN50":162874,"totalNumberOfChromosomes":1,"totalSequenceLength":"162874","totalUngappedLength":"162474"},"currentAccession":"GCA_027935755.1","organism":{"commonName":"Epstein-Barr virus","organismName":"human gammaherpesvirus 4","taxId":10376},"sourceDatabase":"SOURCE_DATABASE_GENBANK"}
{"accession":"GCA_027935765.1","assemblyInfo":{"assemblyLevel":"Chromosome","assemblyMethod":"Velvet v. 1.2.10; Novoalign v. 3.02.13","assemblyName":"Hgammaherpesvirus 4 str UPN19_PBMC_1.0","assemblyStatus":"current","assemblyType":"haploid","bioprojectAccession":"PRJDB7503","bioprojectLineage":[{"bioprojects":[{"accession":"PRJDB7503","title":"Epstein-Barr virus (EBV) genome sequencing in EBV-associated diseases"}]}],"biosample":{"accession":"SAMD00141556","attributes":[{"name":"sample_name","value":"EBV_UPN19_PBMC"},{"name":"UPN","value":"UPN19"},{"name":"collection_date","value":"2013"},{"name":"disease","value":"post-transplant lymphoproliferative disorders"},{"name":"env_broad_scale","value":"blood"},{"name":"env_local_scale","value":"blood"},{"name":"env_medium","value":"blood"},{"name":"geo_loc_name","value":"Japan:Aichi"},{"name":"host","value":"Homo sapiens"},{"name":"isol_growth_condt","value":"not applicable"},{"name":"lat_lon","value":"35.15 N 136.92 E"},{"name":"project_name","value":"Epstein-Barr virus (EBV) genome sequencing in EBV-associated diseases"},{"name":"propagation","value":"not applicable"},{"name":"type","value":"PBMC"},{"name":"isolate","value":"missing"},{"name":"strain","value":"missing"}],"description":{"comment":"Keywords: GSC:MIxS;MIGS:6.0","organism":{"organismName":"human gammaherpesvirus 4","taxId":10376},"title":"EBV isolated from PBMC of UPN19 (a post-transplant lymphoproliferative disorders patient)"},"lastUpdated":"2024-01-26T21:07:42.746","models":["MIGS.vi.human-associated"],"owner":{"name":"Center for Advanced Medicine and Clinical Research, Nagoya University Hospital"},"package":"MIGS.vi.human-associated.6.0","publicationDate":"2018-11-22T00:00:00.000","status":{"status":"live","when":"2018-11-23T01:01:11.460"},"submissionDate":"2018-11-23T01:01:11.460"},"releaseDate":"2018-11-22","sequencingTech":"HiSeq2500","submitter":"Contact:Yusuke Okuno Nagoya University Graduate School of Medicine, Department of Virology; 65 Tsurumai-cho Showa-ku, Nagoya, Aichi 466-8560, Japan"},"assemblyStats":{"contigL50":2,"contigN50":40056,"gcCount":"95407","gcPercent":59.0,"numberOfComponentSequences":1,"numberOfContigs":14,"numberOfScaffolds":1,"scaffoldL50":1,"scaffoldN50":162206,"totalNumberOfChromosomes":1,"totalSequenceLength":"162206","totalUngappedLength":"161105"},"currentAccession":"GCA_027935765.1","organism":{"commonName":"Epstein-Barr virus","organismName":"human gammaherpesvirus 4","taxId":10376},"sourceDatabase":"SOURCE_DATABASE_GENBANK"}
{"accession":"GCA_027935775.1","assemblyInfo":{"assemblyLevel":"Chromosome","assemblyMethod":"Velvet v. 1.2.10; Novoalign v. 3.02.13","assemblyName":"Hgammaherpesvirus 4 str UPN486_PBMC_1.0","assemblyStatus":"current","assemblyType":"haploid","bioprojectAccession":"PRJDB7503","bioprojectLineage":[{"bioprojects":[{"accession":"PRJDB7503","title":"Epstein-Barr virus (EBV) genome sequencing in EBV-associated diseases"}]}],"biosample":{"accession":"SAMD00141630","attributes":[{"name":"sample_name","value":"EBV_UPN486_PBMC"},{"name":"UPN","value":"UPN486"},{"name":"collection_date","value":"2013"},{"name":"disease","value":"chronic active EBV infection"},{"name":"env_broad_scale","value":"blood"},{"name":"env_local_scale","value":"blood"},{"name":"env_medium","value":"blood"},{"name":"geo_loc_name","value":"Japan:Aichi"},{"name":"host","value":"Homo sapiens"},{"name":"isol_growth_condt","value":"not applicable"},{"name":"lat_lon","value":"35.15 N 136.92 E"},{"name":"project_name","value":"Epstein-Barr virus (EBV) genome sequencing in EBV-associated diseases"},{"name":"propagation","value":"not applicable"},{"name":"type","value":"PBMC"},{"name":"isolate","value":"missing"},{"name":"strain","value":"missing"}],"description":{"comment":"Keywords: GSC:MIxS;MIGS:6.0","organism":{"organismName":"human gammaherpesvirus 4","taxId":10376},"title":"EBV isolated from PBMC of UPN486 (a chronic active EBV infection patient)"},"lastUpdated":"2024-01-26T21:07:44.574","models":["MIGS.vi.human-associated"],"owner":{"name":"Center for Advanced Medicine and Clinical Research, Nagoya University Hospital"},"package":"MIGS.vi.human-associated.6.0","publicationDate":"2018-11-22T00:00:00.000","status":{"status":"live","when":"2018-11-23T01:01:12.794"},"submissionDate":"2018-11-23T01:01:12.793"},"releaseDate":"2018-11-22","sequencingTech":"HiSeq2500","submitter":"Contact:Yusuke Okuno Nagoya University Graduate School of Medicine, Department of Virology; 65 Tsurumai-cho Showa-ku, Nagoya, Aichi 466-8560, Japan"},"assemblyStats":{"contigL50":1,"contigN50":95777,"gcCount":"96365","gcPercent":59.5,"numberOfComponentSequences":1,"numberOfContigs":2,"numberOfScaffolds":1,"scaffoldL50":1,"scaffoldN50":162184,"totalNumberOfChromosomes":1,"totalSequenceLength":"162184","totalUngappedLength":"162084"},"currentAccession":"GCA_027935775.1","organism":{"commonName":"Epstein-Barr virus","organismName":"human gammaherpesvirus 4","taxId":10376},"sourceDatabase":"SOURCE_DATABASE_GENBANK"}
{"accession":"GCA_027935815.1","annotationInfo":{"name":"Annotation submitted by Infectious Disease and Immunity, CHU de Quebec-Universite Laval","provider":"Infectious Disease and Immunity, CHU de Quebec-Universite Laval","releaseDate":"2021-02-27","stats":{"geneCounts":{"proteinCoding":103,"total":103}}},"assemblyInfo":{"assemblyLevel":"Complete Genome","assemblyMethod":"Bowtie2 v. 2.3.4.1; CLC Genomics Workbench v. 12","assemblyName":"ASM2793581v1","assemblyStatus":"current","assemblyType":"haploid","releaseDate":"2021-02-22","sequencingTech":"Illumina; IonTorrent; Sanger dideoxy sequencing","submitter":"Infectious Disease and Immunity, CHU de Quebec-Universite Laval"},"assemblyStats":{"contigL50":1,"contigN50":162121,"gcCount":"69360","gcPercent":43.0,"numberOfComponentSequences":1,"numberOfContigs":1,"numberOfScaffolds":1,"scaffoldL50":1,"scaffoldN50":162121,"totalNumberOfChromosomes":1,"totalSequenceLength":"162121","totalUngappedLength":"162121"},"currentAccession":"GCA_027935815.1","organism":{"organismName":"Human betaherpesvirus 6B","taxId":32604},"sourceDatabase":"SOURCE_DATABASE_GENBANK"}
{"accession":"GCA_027935825.1","assemblyInfo":{"assemblyLevel":"Chromosome","assemblyName":"ASM2793582v1","assemblyStatus":"current","assemblyType":"haploid","releaseDate":"2019-03-28","submitter":"Laboratory Medicine, Virology, University of Washington"},"assemblyStats":{"contigL50":1,"contigN50":141277,"gcCount":"69235","gcPercent":42.5,"numberOfComponentSequences":1,"numberOfContigs":4,"numberOfScaffolds":1,"scaffoldL50":1,"scaffoldN50":162076,"totalNumberOfChromosomes":1,"totalSequenceLength":"162076","totalUngappedLength":"162016"},"currentAccession":"GCA_027935825.1","organism":{"organismName":"Human betaherpesvirus 6B","taxId":32604},"sourceDatabase":"SOURCE_DATABASE_GENBANK"}
{"accession":"GCA_027935835.1","assemblyInfo":{"assemblyLevel":"Chromosome","assemblyName":"ASM2793583v1","assemblyStatus":"current","assemblyType":"haploid","releaseDate":"2019-03-28","submitter":"Laboratory Medicine, Virology, University of Washington"},"assemblyStats":{"contigL50":1,"contigN50":133228,"gcCount":"69186","gcPercent":42.5,"numberOfComponentSequences":1,"numberOfContigs":4,"numberOfScaffolds":1,"scaffoldL50":1,"scaffoldN50":161973,"totalNumberOfChromosomes":1,"totalSequenceLength":"161973","totalUngappedLength":"161859"},"currentAccession":"GCA_027935835.1","organism":{"organismName":"Human betaherpesvirus 6B","taxId":32604},"sourceDatabase":"SOURCE_DATABASE_GENBANK"}
{"accession":"GCA_027935845.1","assemblyInfo":{"assemblyLevel":"Chromosome","assemblyMethod":"Velvet v. 1.2.10; Novoalign v. 3.02.13","assemblyName":"Hgammaherpesvirus 4 str UPN128_tumor_1.0","assemblyStatus":"current","assemblyType":"haploid","bioprojectAccession":"PRJDB7503","bioprojectLineage":[{"bioprojects":[{"accession":"PRJDB7503","title":"Epstein-Barr virus (EBV) genome sequencing in EBV-associated diseases"}]}],"biosample":{"accession":"SAMD00141527","attributes":[{"name":"sample_name","value":"EBV_UPN128_tumor"},{"name":"UPN","value":"UPN128"},{"name":"collection_date","value":"2013"},{"name":"disease","value":"chronic active EBV infection"},{"name":"env_broad_scale","value":"blood"},{"name":"env_local_scale","value":"blood"},{"name":"env_medium","value":"blood"},{"name":"geo_loc_name","value":"Japan:Aichi"},{"name":"host","value":"Homo sapiens"},{"name":"isol_growth_condt","value":"not applicable"},{"name":"lat_lon","value":"35.15 N 136.92 E"},{"name":"project_name","value":"Epstein-Barr virus (EBV) genome sequencing in EBV-associated diseases"},{"name":"propagation","value":"not applicable"},{"name":"type","value":"tumor"},{"name":"isolate","value":"missing"},{"name":"strain","value":"missing"}],"description":{"comment":"Keywords: GSC:MIxS;MIGS:6.0","organism":{"organismName":"human gammaherpesvirus 4","taxId":10376},"title":"EBV isolated from EBV-infected cells of UPN128 (a chronic active EBV infection patient)"},"lastUpdated":"2024-01-26T21:07:42.119","models":["MIGS.vi.human-associated"],"owner":{"name":"Center for Advanced Medicine and Clinical Research, Nagoya University Hospital"},"package":"MIGS.vi.human-associated.6.0","publicationDate":"2018-11-22T00:00:00.000","status":{"status":"live","when":"2018-11-23T01:01:10.947"},"submissionDate":"2018-11-23T01:01:10.946"},"releaseDate":"2018-11-22","sequencingTech":"HiSeq2500","submitter":"Contact:Yusuke Okuno Nagoya University Graduate School of Medicine, Department of Virology; 65 Tsurumai-cho Showa-ku, Nagoya, Aichi 466-8560, Japan"},"assemblyStats":{"contigL50":2,"contigN50":56306,"gcCount":"95348","gcPercent":59.0,"numberOfComponentSequences":1,"numberOfContigs":3,"numberOfScaffolds":1,"scaffoldL50":1,"scaffoldN50":161660,"totalNumberOfChromosomes":1,"totalSequenceLength":"161660","totalUngappedLength":"161460"},"currentAccession":"GCA_027935845.1","organism":{"commonName":"Epstein-Barr virus","organismName":"human gammaherpesvirus 4","taxId":10376},"sourceDatabase":"SOURCE_DATABASE_GENBANK"}
{"accession":"GCA_027935855.1","annotationInfo":{"name":"Annotation submitted by Contact:Yuji Isegawa Osaka University Medical School, Department of Microbiology; Ymada-oka 2-2, Suita, Osaka 565-0871, Japan","provider":"Contact:Yuji Isegawa Osaka University Medical School, Department of Microbiology; Ymada-oka 2-2, Suita, Osaka 565-0871, Japan","releaseDate":"2016-07-26","stats":{"geneCounts":{"proteinCoding":114,"total":114}}},"assemblyInfo":{"assemblyLevel":"Complete Genome","assemblyName":"ASM2793585v1","assemblyStatus":"current","assemblyType":"haploid","releaseDate":"1999-06-04","submitter":"Contact:Yuji Isegawa Osaka University Medical School, Department of Microbiology; Ymada-oka 2-2, Suita, Osaka 565-0871, Japan"},"assemblyStats":{"contigL50":1,"contigN50":161573,"gcCount":"69050","gcPercent":42.5,"numberOfComponentSequences":1,"numberOfContigs":1,"numberOfScaffolds":1,"scaffoldL50":1,"scaffoldN50":161573,"totalNumberOfChromosomes":1,"totalSequenceLength":"161573","totalUngappedLength":"161573"},"currentAccession":"GCA_027935855.1","organism":{"organismName":"Human betaherpesvirus 6B","taxId":32604},"sourceDatabase":"SOURCE_DATABASE_GENBANK"}
{"accession":"GCA_027935865.1","assemblyInfo":{"assemblyLevel":"Chromosome","assemblyMethod":"Velvet v. 1.2.10; Novoalign v. 3.02.13","assemblyName":"Hgammaherpesvirus 4 str UPN326_PBMC_1.0","assemblyStatus":"current","assemblyType":"haploid","bioprojectAccession":"PRJDB7503","bioprojectLineage":[{"bioprojects":[{"accession":"PRJDB7503","title":"Epstein-Barr virus (EBV) genome sequencing in EBV-associated diseases"}]}],"biosample":{"accession":"SAMD00141599","attributes":[{"name":"sample_name","value":"EBV_UPN326_PBMC"},{"name":"UPN","value":"UPN326"},{"name":"collection_date","value":"2013"},{"name":"disease","value":"chronic active EBV infection"},{"name":"env_broad_scale","value":"blood"},{"name":"env_local_scale","value":"blood"},{"name":"env_medium","value":"blood"},{"name":"geo_loc_name","value":"Japan:Aichi"},{"name":"host","value":"Homo sapiens"},{"name":"isol_growth_condt","value":"not applicable"},{"name":"lat_lon","value":"35.15 N 136.92 E"},{"name":"project_name","value":"Epstein-Barr virus (EBV) genome sequencing in EBV-associated diseases"},{"name":"propagation","value":"not applicable"},{"name":"type","value":"PBMC"},{"name":"isolate","value":"missing"},{"name":"strain","value":"missing"}],"description":{"comment":"Keywords: GSC:MIxS;MIGS:6.0","organism":{"organismName":"human gammaherpesvirus 4","taxId":10376},"title":"EBV isolated from PBMC of UPN326 (a chronic active EBV infection patient)"},"lastUpdated":"2024-01-26T21:07:43.852","models":["MIGS.vi.human-associated"],"owner":{"name":"Center for Advanced Medicine and Clinical Research, Nagoya University Hospital"},"package":"MIGS.vi.human-associated.6.0","publicationDate":"2018-11-22T00:00:00.000","status":{"status":"live","when":"2018-11-23T01:01:12.263"},"submissionDate":"2018-11-23T01:01:12.260"},"releaseDate":"2018-11-22","sequencingTech":"HiSeq2500","submitter":"Contact:Yusuke Okuno Nagoya University Graduate School of Medicine, Department of Virology; 65 Tsurumai-cho Showa-ku, Nagoya, Aichi 466-8560, Japan"},"assemblyStats":{"contigL50":1,"contigN50":95802,"gcCount":"95928","gcPercent":59.5,"numberOfComponentSequences":1,"numberOfContigs":2,"numberOfScaffolds":1,"scaffoldL50":1,"scaffoldN50":161419,"totalNumberOfChromosomes":1,"totalSequenceLength":"161419","totalUngappedLength":"161319"},"currentAccession":"GCA_027935865.1","organism":{"commonName":"Epstein-Barr virus","organismName":"human gammaherpesvirus 4","taxId":10376},"sourceDatabase":"SOURCE_DATABASE_GENBANK"}
{"accession":"GCA_027935885.1","assemblyInfo":{"assemblyLevel":"Chromosome","assemblyMethod":"Velvet v. 1.2.10; Novoalign v. 3.02.13","assemblyName":"Hgammaherpesvirus 4 str UPN128_PBMC_1.0","assemblyStatus":"current","assemblyType":"haploid","bioprojectAccession":"PRJDB7503","bioprojectLineage":[{"bioprojects":[{"accession":"PRJDB7503","title":"Epstein-Barr virus (EBV) genome sequencing in EBV-associated diseases"}]}],"biosample":{"accession":"SAMD00141526","attributes":[{"name":"sample_name","value":"EBV_UPN128_PBMC"},{"name":"UPN","value":"UPN128"},{"name":"collection_date","value":"2013"},{"name":"disease","value":"chronic active EBV infection"},{"name":"env_broad_scale","value":"blood"},{"name":"env_local_scale","value":"blood"},{"name":"env_medium","value":"blood"},{"name":"geo_loc_name","value":"Japan:Aichi"},{"name":"host","value":"Homo sapiens"},{"name":"isol_growth_condt","value":"not applicable"},{"name":"lat_lon","value":"35.15 N 136.92 E"},{"name":"project_name","value":"Epstein-Barr virus (EBV) genome sequencing in EBV-associated diseases"},{"name":"propagation","value":"not applicable"},{"name":"type","value":"PBMC"},{"name":"isolate","value":"missing"},{"name":"strain","value":"missing"}],"description":{"comment":"Keywords: GSC:MIxS;MIGS:6.0","organism":{"organismName":"human gammaherpesvirus 4","taxId":10376},"title":"EBV isolated from PBMC of UPN128 (a chronic active EBV infection patient)"},"lastUpdated":"2024-01-26T21:07:42.100","models":["MIGS.vi.human-associated"],"owner":{"name":"Center for Advanced Medicine and Clinical Research, Nagoya University Hospital"},"package":"MIGS.vi.human-associated.6.0","publicationDate":"2018-11-22T00:00:00.000","status":{"status":"live","when":"2018-11-23T01:01:10.931"},"submissionDate":"2018-11-23T01:01:10.930"},"releaseDate":"2018-11-22","sequencingTech":"HiSeq2500","submitter":"Contact:Yusuke Okuno Nagoya University Graduate School of Medicine, Department of Virology; 65 Tsurumai-cho Showa-ku, Nagoya, Aichi 466-8560, Japan"},"assemblyStats":{"contigL50":2,"contigN50":56169,"gcCount":"94972","gcPercent":59.0,"numberOfComponentSequences":1,"numberOfContigs":4,"numberOfScaffolds":1,"scaffoldL50":1,"scaffoldN50":161200,"totalNumberOfChromosomes":1,"totalSequenceLength":"161200","totalUngappedLength":"160924"},"currentAccession":"GCA_027935885.1","organism":{"commonName":"Epstein-Barr virus","organismName":"human gammaherpesvirus 4","taxId":10376},"sourceDatabase":"SOURCE_DATABASE_GENBANK"}
{"accession":"GCA_027935895.1","assemblyInfo":{"assemblyLevel":"Chromosome","assemblyMethod":"Velvet v. 1.2.10; Novoalign v. 3.02.13","assemblyName":"Hgammaherpesvirus 4 str UPN1789_PBMC_1.0","assemblyStatus":"current","assemblyType":"haploid","bioprojectAccession":"PRJDB7503","bioprojectLineage":[{"bioprojects":[{"accession":"PRJDB7503","title":"Epstein-Barr virus (EBV) genome sequencing in EBV-associated diseases"}]}],"biosample":{"accession":"SAMD00141550","attributes":[{"name":"sample_name","value":"EBV_UPN1789_PBMC"},{"name":"UPN","value":"UPN1789"},{"name":"collection_date","value":"2013"},{"name":"disease","value":"extranodal NK/T-cell lymphoma"},{"name":"env_broad_scale","value":"blood"},{"name":"env_local_scale","value":"blood"},{"name":"env_medium","value":"blood"},{"name":"geo_loc_name","value":"Japan:Aichi"},{"name":"host","value":"Homo sapiens"},{"name":"isol_growth_condt","value":"not applicable"},{"name":"lat_lon","value":"35.15 N 136.92 E"},{"name":"project_name","value":"Epstein-Barr virus (EBV) genome sequencing in EBV-associated diseases"},{"name":"propagation","value":"not applicable"},{"name":"type","value":"PBMC"},{"name":"isolate","value":"missing"},{"name":"strain","value":"missing"}],"description":{"comment":"Keywords: GSC:MIxS;MIGS:6.0","organism":{"organismName":"human gammaherpesvirus 4","taxId":10376},"title":"EBV isolated from PBMC of UPN1789 (an extranodal NK/T-cell lymphoma patient)"},"lastUpdated":"2024-01-26T21:07:42.593","models":["MIGS.vi.human-associated"],"owner":{"name":"Center for Advanced Medicine and Clinical Research, Nagoya University Hospital"},"package":"MIGS.vi.human-associated.6.0","publicationDate":"2018-11-22T00:00:00.000","status":{"status":"live","when":"2018-11-23T01:01:11.335"},"submissionDate":"2018-11-23T01:01:11.333"},"releaseDate":"2018-11-22","sequencingTech":"HiSeq2500","submitter":"Contact:Yusuke Okuno Nagoya University Graduate School of Medicine, Department of Virology; 65 Tsurumai-cho Showa-ku, Nagoya, Aichi 466-8560, Japan"},"assemblyStats":{"contigL50":1,"contigN50":124682,"gcCount":"95858","gcPercent":59.5,"numberOfComponentSequences":1,"numberOfContigs":2,"numberOfScaffolds":1,"scaffoldL50":1,"scaffoldN50":161053,"totalNumberOfChromosomes":1,"totalSequenceLength":"161053","totalUngappedLength":"161016"},"currentAccession":"GCA_027935895.1","organism":{"commonName":"Epstein-Barr virus","organismName":"human gammaherpesvirus 4","taxId":10376},"sourceDatabase":"SOURCE_DATABASE_GENBANK"}
{"accession":"GCA_027935915.1","assemblyInfo":{"assemblyLevel":"Chromosome","assemblyMethod":"Velvet v. 1.2.10; Novoalign v. 3.02.13","assemblyName":"Hgammaherpesvirus 4 str UPN20_PBMC_1.0","assemblyStatus":"current","assemblyType":"haploid","bioprojectAccession":"PRJDB7503","bioprojectLineage":[{"bioprojects":[{"accession":"PRJDB7503","title":"Epstein-Barr virus (EBV) genome sequencing in EBV-associated diseases"}]}],"biosample":{"accession":"SAMD00141560","attributes":[{"name":"sample_name","value":"EBV_UPN20_PBMC"},{"name":"UPN","value":"UPN20"},{"name":"collection_date","value":"2013"},{"name":"disease","value":"post-transplant lymphoproliferative disorders"},{"name":"env_broad_scale","value":"blood"},{"name":"env_local_scale","value":"blood"},{"name":"env_medium","value":"blood"},{"name":"geo_loc_name","value":"Japan:Aichi"},{"name":"host","value":"Homo sapiens"},{"name":"isol_growth_condt","value":"not applicable"},{"name":"lat_lon","value":"35.15 N 136.92 E"},{"name":"project_name","value":"Epstein-Barr virus (EBV) genome sequencing in EBV-associated diseases"},{"name":"propagation","value":"not applicable"},{"name":"type","value":"PBMC"},{"name":"isolate","value":"missing"},{"name":"strain","value":"missing"}],"description":{"comment":"Keywords: GSC:MIxS;MIGS:6.0","organism":{"organismName":"human gammaherpesvirus 4","taxId":10376},"title":"EBV isolated from PBMC of UPN20 (a post-transplant lymphoproliferative disorders patient)"},"lastUpdated":"2024-01-26T21:07:42.874","models":["MIGS.vi.human-associated"],"owner":{"name":"Center for Advanced Medicine and Clinical Research, Nagoya University Hospital"},"package":"MIGS.vi.human-associated.6.0","publicationDate":"2018-11-22T00:00:00.000","status":{"status":"live","when":"2018-11-23T01:01:11.537"},"submissionDate":"2018-11-23T01:01:11.536"},"releaseDate":"2018-11-22","sequencingTech":"HiSeq2500","submitter":"Contact:Yusuke Okuno Nagoya University Graduate School of Medicine, Department of Virology; 65 Tsurumai-cho Showa-ku, Nagoya, Aichi 466-8560, Japan"},"assemblyStats":{"contigL50":3,"contigN50":10766,"gcCount":"93340","gcPercent":59.0,"numberOfComponentSequences":1,"numberOfContigs":35,"numberOfScaffolds":1,"scaffoldL50":1,"scaffoldN50":160834,"totalNumberOfChromosomes":1,"totalSequenceLength":"160834","totalUngappedLength":"158030"},"currentAccession":"GCA_027935915.1","organism":{"commonName":"Epstein-Barr virus","organismName":"human gammaherpesvirus 4","taxId":10376},"sourceDatabase":"SOURCE_DATABASE_GENBANK"}
{"accession":"GCA_027935925.1","assemblyInfo":{"assemblyLevel":"Chromosome","assemblyMethod":"Velvet v. 1.2.10; Novoalign v. 3.02.13","assemblyName":"Hgammaherpesvirus 4 str UPN28_PBMC_1.0","assemblyStatus":"current","assemblyType":"haploid","bioprojectAccession":"PRJDB7503","bioprojectLineage":[{"bioprojects":[{"accession":"PRJDB7503","title":"Epstein-Barr virus (EBV) genome sequencing in EBV-associated diseases"}]}],"biosample":{"accession":"SAMD00141588","attributes":[{"name":"sample_name","value":"EBV_UPN28_PBMC"},{"name":"UPN","value":"UPN28"},{"name":"collection_date","value":"2013"},{"name":"disease","value":"post-transplant lymphoproliferative disorders"},{"name":"env_broad_scale","value":"blood"},{"name":"env_local_scale","value":"blood"},{"name":"env_medium","value":"blood"},{"name":"geo_loc_name","value":"Japan:Aichi"},{"name":"host","value":"Homo sapiens"},{"name":"isol_growth_condt","value":"not applicable"},{"name":"lat_lon","value":"35.15 N 136.92 E"},{"name":"project_name","value":"Epstein-Barr virus (EBV) genome sequencing in EBV-associated diseases"},{"name":"propagation","value":"not applicable"},{"name":"type","value":"PBMC"},{"name":"isolate","value":"missing"},{"name":"strain","value":"missing"}],"description":{"comment":"Keywords: GSC:MIxS;MIGS:6.0","organism":{"organismName":"human gammaherpesvirus 4","taxId":10376},"title":"EBV isolated from PBMC of UPN28 (a post-transplant lymphoproliferative disorders patient)"},"lastUpdated":"2024-01-26T21:07:43.629","models":["MIGS.vi.human-associated"],"owner":{"name":"Center for Advanced Medicine and Clinical Research, Nagoya University Hospital"},"package":"MIGS.vi.human-associated.6.0","publicationDate":"2018-11-22T00:00:00.000","status":{"status":"live","when":"2018-11-23T01:01:12.060"},"submissionDate":"2018-11-23T01:01:12.060"},"releaseDate":"2018-11-22","sequencingTech":"HiSeq2500","submitter":"Contact:Yusuke Okuno Nagoya University Graduate School of Medicine, Department of Virology; 65 Tsurumai-cho Showa-ku, Nagoya, Aichi 466-8560, Japan"},"assemblyStats":{"contigL50":3,"contigN50":30031,"gcCount":"94524","gcPercent":59.5,"numberOfComponentSequences":1,"numberOfContigs":17,"numberOfScaffolds":1,"scaffoldL50":1,"scaffoldN50":160539,"totalNumberOfChromosomes":1,"totalSequenceLength":"160539","totalUngappedLength":"159120"},"currentAccession":"GCA_027935925.1","organism":{"commonName":"Epstein-Barr virus","organismName":"human gammaherpesvirus 4","taxId":10376},"sourceDatabase":"SOURCE_DATABASE_GENBANK"}
{"accession":"GCA_027935955.1","assemblyInfo":{"assemblyLevel":"Chromosome","assemblyMethod":"Velvet v. 1.2.10; Novoalign v. 3.02.13","assemblyName":"Hgammaherpesvirus 4 str UPN130_PBMC_1.0","assemblyStatus":"current","assemblyType":"haploid","bioprojectAccession":"PRJDB7503","bioprojectLineage":[{"bioprojects":[{"accession":"PRJDB7503","title":"Epstein-Barr virus (EBV) genome sequencing in EBV-associated diseases"}]}],"biosample":{"accession":"SAMD00141529","attributes":[{"name":"sample_name","value":"EBV_UPN130_PBMC"},{"name":"UPN","value":"UPN130"},{"name":"collection_date","value":"2013"},{"name":"disease","value":"chronic active EBV infection"},{"name":"env_broad_scale","value":"blood"},{"name":"env_local_scale","value":"blood"},{"name":"env_medium","value":"blood"},{"name":"geo_loc_name","value":"Japan:Aichi"},{"name":"host","value":"Homo sapiens"},{"name":"isol_growth_condt","value":"not applicable"},{"name":"lat_lon","value":"35.15 N 136.92 E"},{"name":"project_name","value":"Epstein-Barr virus (EBV) genome sequencing in EBV-associated diseases"},{"name":"propagation","value":"not applicable"},{"name":"type","value":"PBMC"},{"name":"isolate","value":"missing"},{"name":"strain","value":"missing"}],"description":{"comment":"Keywords: GSC:MIxS;MIGS:6.0","organism":{"organismName":"human gammaherpesvirus 4","taxId":10376},"title":"EBV isolated from PBMC of UPN130 (a chronic active EBV infection patient)"},"lastUpdated":"2024-01-26T21:07:42.171","models":["MIGS.vi.human-associated"],"owner":{"name":"Center for Advanced Medicine and Clinical Research, Nagoya University Hospital"},"package":"MIGS.vi.human-associated.6.0","publicationDate":"2018-11-22T00:00:00.000","status":{"status":"live","when":"2018-11-23T01:01:10.979"},"submissionDate":"2018-11-23T01:01:10.976"},"releaseDate":"2018-11-22","sequencingTech":"HiSeq2500","submitter":"Contact:Yusuke Okuno Nagoya University Graduate School of Medicine, Department of Virology; 65 Tsurumai-cho Showa-ku, Nagoya, Aichi 466-8560, Japan"},"assemblyStats":{"contigL50":3,"contigN50":12492,"gcCount":"92838","gcPercent":58.5,"numberOfComponentSequences":1,"numberOfContigs":20,"numberOfScaffolds":1,"scaffoldL50":1,"scaffoldN50":160114,"totalNumberOfChromosomes":1,"totalSequenceLength":"160114","totalUngappedLength":"158613"},"currentAccession":"GCA_027935955.1","organism":{"commonName":"Epstein-Barr virus","organismName":"human gammaherpesvirus 4","taxId":10376},"sourceDatabase":"SOURCE_DATABASE_GENBANK"}
{"accession":"GCA_027935965.1","assemblyInfo":{"assemblyLevel":"Complete Genome","assemblyMethod":"Velvet v. 1.2.10; Novoalign v. 3.02.13","assemblyName":"Hgammaherpesvirus 4 str UPN4314_PBMC_1.0","assemblyStatus":"current","assemblyType":"haploid","bioprojectAccession":"PRJDB7503","bioprojectLineage":[{"bioprojects":[{"accession":"PRJDB7503","title":"Epstein-Barr virus (EBV) genome sequencing in EBV-associated diseases"}]}],"biosample":{"accession":"SAMD00141626","attributes":[{"name":"sample_name","value":"EBV_UPN4314_PBMC"},{"name":"UPN","value":"UPN4314"},{"name":"collection_date","value":"2013"},{"name":"disease","value":"EBV-positive diffuse large B-cell lymphoma"},{"name":"env_broad_scale","value":"blood"},{"name":"env_local_scale","value":"blood"},{"name":"env_medium","value":"blood"},{"name":"geo_loc_name","value":"Japan:Aichi"},{"name":"host","value":"Homo sapiens"},{"name":"isol_growth_condt","value":"not applicable"},{"name":"lat_lon","value":"35.15 N 136.92 E"},{"name":"project_name","value":"Epstein-Barr virus (EBV) genome sequencing in EBV-associated diseases"},{"name":"propagation","value":"not applicable"},{"name":"type","value":"PBMC"},{"name":"isolate","value":"missing"},{"name":"strain","value":"missing"}],"description":{"comment":"Keywords: GSC:MIxS;MIGS:6.0","organism":{"organismName":"human gammaherpesvirus 4","taxId":10376},"title":"EBV isolated from PBMC of UPN4314 (a EBV-positive diffuse large B-cell lymphoma patient)"},"lastUpdated":"2024-01-26T21:07:44.365","models":["MIGS.vi.human-associated"],"owner":{"name":"Center for Advanced Medicine and Clinical Research, Nagoya University Hospital"},"package":"MIGS.vi.human-associated.6.0","publicationDate":"2018-11-22T00:00:00.000","status":{"status":"live","when":"2018-11-23T01:01:12.730"},"submissionDate":"2018-11-23T01:01:12.730"},"releaseDate":"2018-11-22","sequencingTech":"HiSeq2500","submitter":"Contact:Yusuke Okuno Nagoya University Graduate School of Medicine, Department of Virology; 65 Tsurumai-cho Showa-ku, Nagoya, Aichi 466-8560, Japan"},"assemblyStats":{"contigL50":1,"contigN50":160040,"gcCount":"95207","gcPercent":59.5,"numberOfComponentSequences":1,"numberOfContigs":1,"numberOfScaffolds":1,"scaffoldL50":1,"scaffoldN50":160040,"totalNumberOfChromosomes":1,"totalSequenceLength":"160040","totalUngappedLength":"160040"},"currentAccession":"GCA_027935965.1","organism":{"commonName":"Epstein-Barr virus","organismName":"human gammaherpesvirus 4","taxId":10376},"sourceDatabase":"SOURCE_DATABASE_GENBANK"}
{"accession":"GCA_027935995.1","assemblyInfo":{"assemblyLevel":"Complete Genome","assemblyMethod":"Velvet v. 1.2.10; Novoalign v. 3.02.13","assemblyName":"Hgammaherpesvirus 4 str UPN88_CD56+-3_1.0","assemblyStatus":"current","assemblyType":"haploid","bioprojectAccession":"PRJDB7503","bioprojectLineage":[{"bioprojects":[{"accession":"PRJDB7503","title":"Epstein-Barr virus (EBV) genome sequencing in EBV-associated diseases"}]}],"biosample":{"accession":"SAMD00141654","attributes":[{"name":"sample_name","value":"EBV_UPN88_CD56+-3"},{"name":"UPN","value":"UPN88"},{"name":"collection_date","value":"2013"},{"name":"disease","value":"chronic active EBV infection"},{"name":"env_broad_scale","value":"blood"},{"name":"env_local_scale","value":"blood"},{"name":"env_medium","value":"blood"},{"name":"geo_loc_name","value":"Japan:Aichi"},{"name":"host","value":"Homo sapiens"},{"name":"isol_growth_condt","value":"not applicable"},{"name":"lat_lon","value":"35.15 N 136.92 E"},{"name":"project_name","value":"Epstein-Barr virus (EBV) genome sequencing in EBV-associated diseases"},{"name":"propagation","value":"not applicable"},{"name":"type","value":"CD56+-3"},{"name":"isolate","value":"missing"},{"name":"strain","value":"missing"}],"description":{"comment":"Keywords: GSC:MIxS;MIGS:6.0","organism":{"organismName":"human gammaherpesvirus 4","taxId":10376},"title":"EBV isolated from CD56+-3 cells of UPN88 (a chronic active EBV infection patient)"},"lastUpdated":"2024-01-26T21:07:45.650","models":["MIGS.vi.human-associated"],"owner":{"name":"Center for Advanced Medicine and Clinical Research, Nagoya University Hospital"},"package":"MIGS.vi.human-associated.6.0","publicationDate":"2018-11-22T00:00:00.000","status":{"status":"live","when":"2018-11-23T01:01:13.198"},"submissionDate":"2018-11-23T01:01:13.196"},"releaseDate":"2018-11-22","sequencingTech":"HiSeq2500","submitter":"Contact:Yusuke Okuno Nagoya University Graduate School of Medicine, Department of Virology; 65 Tsurumai-cho Showa-ku, Nagoya, Aichi 466-8560, Japan"},"assemblyStats":{"contigL50":1,"contigN50":158629,"gcCount":"94969","gcPercent":60.0,"numberOfComponentSequences":1,"numberOfContigs":1,"numberOfScaffolds":1,"scaffoldL50":1,"scaffoldN50":158629,"totalNumberOfChromosomes":1,"totalSequenceLength":"158629","totalUngappedLength":"158629"},"currentAccession":"GCA_027935995.1","organism":{"commonName":"Epstein-Barr virus","organismName":"human gammaherpesvirus 4","taxId":10376},"sourceDatabase":"SOURCE_DATABASE_GENBANK"}
{"accession":"GCA_027936015.1","assemblyInfo":{"assemblyLevel":"Chromosome","assemblyMethod":"Velvet v. 1.2.10; Novoalign v. 3.02.13","assemblyName":"Hgammaherpesvirus 4 str UPN13_PBMC_1.0","assemblyStatus":"current","assemblyType":"haploid","bioprojectAccession":"PRJDB7503","bioprojectLineage":[{"bioprojects":[{"accession":"PRJDB7503","title":"Epstein-Barr virus (EBV) genome sequencing in EBV-associated diseases"}]}],"biosample":{"accession":"SAMD00141528","attributes":[{"name":"sample_name","value":"EBV_UPN13_PBMC"},{"name":"UPN","value":"UPN13"},{"name":"collection_date","value":"2013"},{"name":"disease","value":"infectious mononucleosis"},{"name":"env_broad_scale","value":"blood"},{"name":"env_local_scale","value":"blood"},{"name":"env_medium","value":"blood"},{"name":"geo_loc_name","value":"Japan:Aichi"},{"name":"host","value":"Homo sapiens"},{"name":"isol_growth_condt","value":"not applicable"},{"name":"lat_lon","value":"35.15 N 136.92 E"},{"name":"project_name","value":"Epstein-Barr virus (EBV) genome sequencing in EBV-associated diseases"},{"name":"propagation","value":"not applicable"},{"name":"type","value":"PBMC"},{"name":"isolate","value":"missing"},{"name":"strain","value":"missing"}],"description":{"comment":"Keywords: GSC:MIxS;MIGS:6.0","organism":{"organismName":"human gammaherpesvirus 4","taxId":10376},"title":"EBV isolated from PBMC of UPN13 (an infectious mononucleosis patient)"},"lastUpdated":"2024-01-26T21:07:42.150","models":["MIGS.vi.human-associated"],"owner":{"name":"Center for Advanced Medicine and Clinical Research, Nagoya University Hospital"},"package":"MIGS.vi.human-associated.6.0","publicationDate":"2018-11-22T00:00:00.000","status":{"status":"live","when":"2018-11-23T01:01:10.963"},"submissionDate":"2018-11-23T01:01:10.960"},"releaseDate":"2018-11-22","sequencingTech":"HiSeq2500","submitter":"Contact:Yusuke Okuno Nagoya University Graduate School of Medicine, Department of Virology; 65 Tsurumai-cho Showa-ku, Nagoya, Aichi 466-8560, Japan"},"assemblyStats":{"contigL50":3,"contigN50":16050,"gcCount":"92053","gcPercent":59.0,"numberOfComponentSequences":1,"numberOfContigs":30,"numberOfScaffolds":1,"scaffoldL50":1,"scaffoldN50":158384,"totalNumberOfChromosomes":1,"totalSequenceLength":"158384","totalUngappedLength":"155966"},"currentAccession":"GCA_027936015.1","organism":{"commonName":"Epstein-Barr virus","organismName":"human gammaherpesvirus 4","taxId":10376},"sourceDatabase":"SOURCE_DATABASE_GENBANK"}
{"accession":"GCA_027936025.1","assemblyInfo":{"assemblyLevel":"Chromosome","assemblyMethod":"Velvet v. 1.2.10; Novoalign v. 3.02.13","assemblyName":"Hgammaherpesvirus 4 str UPN1106_PBMC_1.0","assemblyStatus":"current","assemblyType":"haploid","bioprojectAccession":"PRJDB7503","bioprojectLineage":[{"bioprojects":[{"accession":"PRJDB7503","title":"Epstein-Barr virus (EBV) genome sequencing in EBV-associated diseases"}]}],"biosample":{"accession":"SAMD00141509","attributes":[{"name":"sample_name","value":"EBV_UPN1106_PBMC"},{"name":"UPN","value":"UPN1106"},{"name":"collection_date","value":"2013"},{"name":"disease","value":"extranodal NK/T-cell lymphoma"},{"name":"env_broad_scale","value":"blood"},{"name":"env_local_scale","value":"blood"},{"name":"env_medium","value":"blood"},{"name":"geo_loc_name","value":"Japan:Aichi"},{"name":"host","value":"Homo sapiens"},{"name":"isol_growth_condt","value":"not applicable"},{"name":"lat_lon","value":"35.15 N 136.92 E"},{"name":"project_name","value":"Epstein-Barr virus (EBV) genome sequencing in EBV-associated diseases"},{"name":"propagation","value":"not applicable"},{"name":"type","value":"PBMC"},{"name":"isolate","value":"missing"},{"name":"strain","value":"missing"}],"description":{"comment":"Keywords: GSC:MIxS;MIGS:6.0","organism":{"organismName":"human gammaherpesvirus 4","taxId":10376},"title":"EBV isolated from PBMC of UPN1106 (an extranodal NK/T-cell lymphoma patient)"},"lastUpdated":"2024-01-26T21:07:41.680","models":["MIGS.vi.human-associated"],"owner":{"name":"Center for Advanced Medicine and Clinical Research, Nagoya University Hospital"},"package":"MIGS.vi.human-associated.6.0","publicationDate":"2018-11-22T00:00:00.000","status":{"status":"live","when":"2018-11-23T01:01:10.643"},"submissionDate":"2018-11-23T01:01:10.640"},"releaseDate":"2018-11-22","sequencingTech":"HiSeq2500","submitter":"Contact:Yusuke Okuno Nagoya University Graduate School of Medicine, Department of Virology; 65 Tsurumai-cho Showa-ku, Nagoya, Aichi 466-8560, Japan"},"assemblyStats":{"contigL50":1,"contigN50":118380,"gcCount":"93850","gcPercent":59.5,"numberOfComponentSequences":1,"numberOfContigs":3,"numberOfScaffolds":1,"scaffoldL50":1,"scaffoldN50":158218,"totalNumberOfChromosomes":1,"totalSequenceLength":"158218","totalUngappedLength":"158018"},"currentAccession":"GCA_027936025.1","organism":{"commonName":"Epstein-Barr virus","organismName":"human gammaherpesvirus 4","taxId":10376},"sourceDatabase":"SOURCE_DATABASE_GENBANK"}
{"accession":"GCA_027936075.1","assemblyInfo":{"assemblyLevel":"Chromosome","assemblyMethod":"Velvet v. 1.2.10; Novoalign v. 3.02.13","assemblyName":"Hgammaherpesvirus 4 str UPN27_PBMC_1.0","assemblyStatus":"current","assemblyType":"haploid","bioprojectAccession":"PRJDB7503","bioprojectLineage":[{"bioprojects":[{"accession":"PRJDB7503","title":"Epstein-Barr virus (EBV) genome sequencing in EBV-associated diseases"}]}],"biosample":{"accession":"SAMD00141586","attributes":[{"name":"sample_name","value":"EBV_UPN27_PBMC"},{"name":"UPN","value":"UPN27"},{"name":"collection_date","value":"2013"},{"name":"disease","value":"post-transplant lymphoproliferative disorders"},{"name":"env_broad_scale","value":"blood"},{"name":"env_local_scale","value":"blood"},{"name":"env_medium","value":"blood"},{"name":"geo_loc_name","value":"Japan:Aichi"},{"name":"host","value":"Homo sapiens"},{"name":"isol_growth_condt","value":"not applicable"},{"name":"lat_lon","value":"35.15 N 136.92 E"},{"name":"project_name","value":"Epstein-Barr virus (EBV) genome sequencing in EBV-associated diseases"},{"name":"propagation","value":"not applicable"},{"name":"type","value":"PBMC"},{"name":"isolate","value":"missing"},{"name":"strain","value":"missing"}],"description":{"comment":"Keywords: GSC:MIxS;MIGS:6.0","organism":{"organismName":"human gammaherpesvirus 4","taxId":10376},"title":"EBV isolated from PBMC of UPN27 (a post-transplant lymphoproliferative disorders patient)"},"lastUpdated":"2024-01-26T21:07:43.582","models":["MIGS.vi.human-associated"],"owner":{"name":"Center for Advanced Medicine and Clinical Research, Nagoya University Hospital"},"package":"MIGS.vi.human-associated.6.0","publicationDate":"2018-11-22T00:00:00.000","status":{"status":"live","when":"2018-11-23T01:01:12.022"},"submissionDate":"2018-11-23T01:01:12.020"},"releaseDate":"2018-11-22","sequencingTech":"HiSeq2500","submitter":"Contact:Yusuke Okuno Nagoya University Graduate School of Medicine, Department of Virology; 65 Tsurumai-cho Showa-ku, Nagoya, Aichi 466-8560, Japan"},"assemblyStats":{"contigL50":4,"contigN50":15979,"gcCount":"91278","gcPercent":59.0,"numberOfComponentSequences":1,"numberOfContigs":45,"numberOfScaffolds":1,"scaffoldL50":1,"scaffoldN50":157919,"totalNumberOfChromosomes":1,"totalSequenceLength":"157919","totalUngappedLength":"154558"},"currentAccession":"GCA_027936075.1","organism":{"commonName":"Epstein-Barr virus","organismName":"human gammaherpesvirus 4","taxId":10376},"sourceDatabase":"SOURCE_DATABASE_GENBANK"}
{"accession":"GCA_027936085.1","assemblyInfo":{"assemblyLevel":"Chromosome","assemblyMethod":"Velvet v. 1.2.10; Novoalign v. 3.02.13","assemblyName":"Hgammaherpesvirus 4 str UPN88_CD56+-1_1.0","assemblyStatus":"current","assemblyType":"haploid","bioprojectAccession":"PRJDB7503","bioprojectLineage":[{"bioprojects":[{"accession":"PRJDB7503","title":"Epstein-Barr virus (EBV) genome sequencing in EBV-associated diseases"}]}],"biosample":{"accession":"SAMD00141653","attributes":[{"name":"sample_name","value":"EBV_UPN88_CD56+-1"},{"name":"UPN","value":"UPN88"},{"name":"collection_date","value":"2013"},{"name":"disease","value":"chronic active EBV infection"},{"name":"env_broad_scale","value":"blood"},{"name":"env_local_scale","value":"blood"},{"name":"env_medium","value":"blood"},{"name":"geo_loc_name","value":"Japan:Aichi"},{"name":"host","value":"Homo sapiens"},{"name":"isol_growth_condt","value":"not applicable"},{"name":"lat_lon","value":"35.15 N 136.92 E"},{"name":"project_name","value":"Epstein-Barr virus (EBV) genome sequencing in EBV-associated diseases"},{"name":"propagation","value":"not applicable"},{"name":"type","value":"CD56+-1"},{"name":"isolate","value":"missing"},{"name":"strain","value":"missing"}],"description":{"comment":"Keywords: GSC:MIxS;MIGS:6.0","organism":{"organismName":"human gammaherpesvirus 4","taxId":10376},"title":"EBV isolated from CD56+-1 cells of UPN88 (a chronic active EBV infection patient)"},"lastUpdated":"2024-01-26T21:07:45.618","models":["MIGS.vi.human-associated"],"owner":{"name":"Center for Advanced Medicine and Clinical Research, Nagoya University Hospital"},"package":"MIGS.vi.human-associated.6.0","publicationDate":"2018-11-22T00:00:00.000","status":{"status":"live","when":"2018-11-23T01:01:13.181"},"submissionDate":"2018-11-23T01:01:13.180"},"releaseDate":"2018-11-22","sequencingTech":"HiSeq2500","submitter":"Contact:Yusuke Okuno Nagoya University Graduate School of Medicine, Department of Virology; 65 Tsurumai-cho Showa-ku, Nagoya, Aichi 466-8560, Japan"},"assemblyStats":{"contigL50":1,"contigN50":119300,"gcCount":"94228","gcPercent":59.5,"numberOfComponentSequences":1,"numberOfContigs":2,"numberOfScaffolds":1,"scaffoldL50":1,"scaffoldN50":157856,"totalNumberOfChromosomes":1,"totalSequenceLength":"157856","totalUngappedLength":"157756"},"currentAccession":"GCA_027936085.1","organism":{"commonName":"Epstein-Barr virus","organismName":"human gammaherpesvirus 4","taxId":10376},"sourceDatabase":"SOURCE_DATABASE_GENBANK"}
{"accession":"GCA_027936095.1","assemblyInfo":{"assemblyLevel":"Chromosome","assemblyMethod":"Velvet v. 1.2.10; Novoalign v. 3.02.13","assemblyName":"Hgammaherpesvirus 4 str UPN1008_PBMC_1.0","assemblyStatus":"current","assemblyType":"haploid","bioprojectAccession":"PRJDB7503","bioprojectLineage":[{"bioprojects":[{"accession":"PRJDB7503","title":"Epstein-Barr virus (EBV) genome sequencing in EBV-associated diseases"}]}],"biosample":{"accession":"SAMD00141495","attributes":[{"name":"sample_name","value":"EBV_UPN1008_PBMC"},{"name":"UPN","value":"UPN1008"},{"name":"collection_date","value":"2013"},{"name":"disease","value":"EBV-positive diffuse large B-cell lymphoma"},{"name":"env_broad_scale","value":"blood"},{"name":"env_local_scale","value":"blood"},{"name":"env_medium","value":"blood"},{"name":"geo_loc_name","value":"Japan:Aichi"},{"name":"host","value":"Homo sapiens"},{"name":"isol_growth_condt","value":"not applicable"},{"name":"lat_lon","value":"35.15 N 136.92 E"},{"name":"project_name","value":"Epstein-Barr virus (EBV) genome sequencing in EBV-associated diseases"},{"name":"propagation","value":"not applicable"},{"name":"type","value":"PBMC"},{"name":"isolate","value":"missing"},{"name":"strain","value":"missing"}],"description":{"comment":"Keywords: GSC:MIxS;MIGS:6.0","organism":{"organismName":"human gammaherpesvirus 4","taxId":10376},"title":"EBV isolated from PBMC of UPN1008 (a EBV-positive diffuse large B-cell lymphoma patient)"},"lastUpdated":"2024-01-26T21:07:41.366","models":["MIGS.vi.human-associated"],"owner":{"name":"Center for Advanced Medicine and Clinical Research, Nagoya University Hospital"},"package":"MIGS.vi.human-associated.6.0","publicationDate":"2018-11-22T00:00:00.000","status":{"status":"live","when":"2018-11-23T01:01:10.383"},"submissionDate":"2018-11-23T01:01:10.380"},"releaseDate":"2018-11-22","sequencingTech":"HiSeq2500","submitter":"Contact:Yusuke Okuno Nagoya University Graduate School of Medicine, Department of Virology; 65 Tsurumai-cho Showa-ku, Nagoya, Aichi 466-8560, Japan"},"assemblyStats":{"contigL50":4,"contigN50":8692,"gcCount":"90853","gcPercent":58.5,"numberOfComponentSequences":1,"numberOfContigs":38,"numberOfScaffolds":1,"scaffoldL50":1,"scaffoldN50":157602,"totalNumberOfChromosomes":1,"totalSequenceLength":"157602","totalUngappedLength":"155047"},"currentAccession":"GCA_027936095.1","organism":{"commonName":"Epstein-Barr virus","organismName":"human gammaherpesvirus 4","taxId":10376},"sourceDatabase":"SOURCE_DATABASE_GENBANK"}
{"accession":"GCA_027936115.1","assemblyInfo":{"assemblyLevel":"Chromosome","assemblyMethod":"Velvet v. 1.2.10; Novoalign v. 3.02.13","assemblyName":"Hgammaherpesvirus 4 str UPN25_PBMC_1.0","assemblyStatus":"current","assemblyType":"haploid","bioprojectAccession":"PRJDB7503","bioprojectLineage":[{"bioprojects":[{"accession":"PRJDB7503","title":"Epstein-Barr virus (EBV) genome sequencing in EBV-associated diseases"}]}],"biosample":{"accession":"SAMD00141566","attributes":[{"name":"sample_name","value":"EBV_UPN25_PBMC"},{"name":"UPN","value":"UPN25"},{"name":"collection_date","value":"2013"},{"name":"disease","value":"post-transplant lymphoproliferative disorders"},{"name":"env_broad_scale","value":"blood"},{"name":"env_local_scale","value":"blood"},{"name":"env_medium","value":"blood"},{"name":"geo_loc_name","value":"Japan:Aichi"},{"name":"host","value":"Homo sapiens"},{"name":"isol_growth_condt","value":"not applicable"},{"name":"lat_lon","value":"35.15 N 136.92 E"},{"name":"project_name","value":"Epstein-Barr virus (EBV) genome sequencing in EBV-associated diseases"},{"name":"propagation","value":"not applicable"},{"name":"type","value":"PBMC"},{"name":"isolate","value":"missing"},{"name":"strain","value":"missing"}],"description":{"comment":"Keywords: GSC:MIxS;MIGS:6.0","organism":{"organismName":"human gammaherpesvirus 4","taxId":10376},"title":"EBV isolated from PBMC of UPN25 (a post-transplant lymphoproliferative disorders patient)"},"lastUpdated":"2024-01-26T21:07:43.067","models":["MIGS.vi.human-associated"],"owner":{"name":"Center for Advanced Medicine and Clinical Research, Nagoya University Hospital"},"package":"MIGS.vi.human-associated.6.0","publicationDate":"2018-11-22T00:00:00.000","status":{"status":"live","when":"2018-11-23T01:01:11.646"},"submissionDate":"2018-11-23T01:01:11.643"},"releaseDate":"2018-11-22","sequencingTech":"HiSeq2500","submitter":"Contact:Yusuke Okuno Nagoya University Graduate School of Medicine, Department of Virology; 65 Tsurumai-cho Showa-ku, Nagoya, Aichi 466-8560, Japan"},"assemblyStats":{"contigL50":10,"contigN50":3081,"gcCount":"90113","gcPercent":59.0,"numberOfComponentSequences":1,"numberOfContigs":62,"numberOfScaffolds":1,"scaffoldL50":1,"scaffoldN50":157561,"totalNumberOfChromosomes":1,"totalSequenceLength":"157561","totalUngappedLength":"152994"},"currentAccession":"GCA_027936115.1","organism":{"commonName":"Epstein-Barr virus","organismName":"human gammaherpesvirus 4","taxId":10376},"sourceDatabase":"SOURCE_DATABASE_GENBANK"}
{"accession":"GCA_027936125.1","assemblyInfo":{"assemblyLevel":"Chromosome","assemblyMethod":"Velvet v. 1.2.10; Novoalign v. 3.02.13","assemblyName":"Hgammaherpesvirus 4 str UPN412_CD56+_1.0","assemblyStatus":"current","assemblyType":"haploid","bioprojectAccession":"PRJDB7503","bioprojectLineage":[{"bioprojects":[{"accession":"PRJDB7503","title":"Epstein-Barr virus (EBV) genome sequencing in EBV-associated diseases"}]}],"biosample":{"accession":"SAMD00141617","attributes":[{"name":"sample_name","value":"EBV_UPN412_CD56+"},{"name":"UPN","value":"UPN412"},{"name":"collection_date","value":"2013"},{"name":"disease","value":"chronic active EBV infection"},{"name":"env_broad_scale","value":"blood"},{"name":"env_local_scale","value":"blood"},{"name":"env_medium","value":"blood"},{"name":"geo_loc_name","value":"Japan:Aichi"},{"name":"host","value":"Homo sapiens"},{"name":"isol_growth_condt","value":"not applicable"},{"name":"lat_lon","value":"35.15 N 136.92 E"},{"name":"project_name","value":"Epstein-Barr virus (EBV) genome sequencing in EBV-associated diseases"},{"name":"propagation","value":"not applicable"},{"name":"type","value":"CD56+"},{"name":"isolate","value":"missing"},{"name":"strain","value":"missing"}],"description":{"comment":"Keywords: GSC:MIxS;MIGS:6.0","organism":{"organismName":"human gammaherpesvirus 4","taxId":10376},"title":"EBV isolated from CD56+ cells of UPN412 (a chronic active EBV infection patient)"},"lastUpdated":"2024-01-26T21:07:44.197","models":["MIGS.vi.human-associated"],"owner":{"name":"Center for Advanced Medicine and Clinical Research, Nagoya University Hospital"},"package":"MIGS.vi.human-associated.6.0","publicationDate":"2018-11-22T00:00:00.000","status":{"status":"live","when":"2018-11-23T01:01:12.576"},"submissionDate":"2018-11-23T01:01:12.573"},"releaseDate":"2018-11-22","sequencingTech":"HiSeq2500","submitter":"Contact:Yusuke Okuno Nagoya University Graduate School of Medicine, Department of Virology; 65 Tsurumai-cho Showa-ku, Nagoya, Aichi 466-8560, Japan"},"assemblyStats":{"contigL50":2,"contigN50":59200,"gcCount":"93506","gcPercent":59.5,"numberOfComponentSequences":1,"numberOfContigs":3,"numberOfScaffolds":1,"scaffoldL50":1,"scaffoldN50":157546,"totalNumberOfChromosomes":1,"totalSequenceLength":"157546","totalUngappedLength":"157346"},"currentAccession":"GCA_027936125.1","organism":{"commonName":"Epstein-Barr virus","organismName":"human gammaherpesvirus 4","taxId":10376},"sourceDatabase":"SOURCE_DATABASE_GENBANK"}
{"accession":"GCA_027936135.1","assemblyInfo":{"assemblyLevel":"Chromosome","assemblyMethod":"Velvet v. 1.2.10; Novoalign v. 3.02.13","assemblyName":"Hgammaherpesvirus 4 str UPN23_PBMC_1.0","assemblyStatus":"current","assemblyType":"haploid","bioprojectAccession":"PRJDB7503","bioprojectLineage":[{"bioprojects":[{"accession":"PRJDB7503","title":"Epstein-Barr virus (EBV) genome sequencing in EBV-associated diseases"}]}],"biosample":{"accession":"SAMD00141563","attributes":[{"name":"sample_name","value":"EBV_UPN23_PBMC"},{"name":"UPN","value":"UPN23"},{"name":"collection_date","value":"2013"},{"name":"disease","value":"post-transplant lymphoproliferative disorders"},{"name":"env_broad_scale","value":"blood"},{"name":"env_local_scale","value":"blood"},{"name":"env_medium","value":"blood"},{"name":"geo_loc_name","value":"Japan:Aichi"},{"name":"host","value":"Homo sapiens"},{"name":"isol_growth_condt","value":"not applicable"},{"name":"lat_lon","value":"35.15 N 136.92 E"},{"name":"project_name","value":"Epstein-Barr virus (EBV) genome sequencing in EBV-associated diseases"},{"name":"propagation","value":"not applicable"},{"name":"type","value":"PBMC"},{"name":"isolate","value":"missing"},{"name":"strain","value":"missing"}],"description":{"comment":"Keywords: GSC:MIxS;MIGS:6.0","organism":{"organismName":"human gammaherpesvirus 4","taxId":10376},"title":"EBV isolated from PBMC of UPN23 (a post-transplant lymphoproliferative disorders patient)"},"lastUpdated":"2024-01-26T21:07:42.944","models":["MIGS.vi.human-associated"],"owner":{"name":"Center for Advanced Medicine and Clinical Research, Nagoya University Hospital"},"package":"MIGS.vi.human-associated.6.0","publicationDate":"2018-11-22T00:00:00.000","status":{"status":"live","when":"2018-11-23T01:01:11.593"},"submissionDate":"2018-11-23T01:01:11.590"},"releaseDate":"2018-11-22","sequencingTech":"HiSeq2500","submitter":"Contact:Yusuke Okuno Nagoya University Graduate School of Medicine, Department of Virology; 65 Tsurumai-cho Showa-ku, Nagoya, Aichi 466-8560, Japan"},"assemblyStats":{"contigL50":3,"contigN50":18283,"gcCount":"90976","gcPercent":58.5,"numberOfComponentSequences":1,"numberOfContigs":30,"numberOfScaffolds":1,"scaffoldL50":1,"scaffoldN50":157411,"totalNumberOfChromosomes":1,"totalSequenceLength":"157411","totalUngappedLength":"155339"},"currentAccession":"GCA_027936135.1","organism":{"commonName":"Epstein-Barr virus","organismName":"human gammaherpesvirus 4","taxId":10376},"sourceDatabase":"SOURCE_DATABASE_GENBANK"}
{"accession":"GCA_027936165.1","assemblyInfo":{"assemblyLevel":"Chromosome","assemblyMethod":"Velvet v. 1.2.10; Novoalign v. 3.02.13","assemblyName":"Hgammaherpesvirus 4 str UPN412_PBMC_1.0","assemblyStatus":"current","assemblyType":"haploid","bioprojectAccession":"PRJDB7503","bioprojectLineage":[{"bioprojects":[{"accession":"PRJDB7503","title":"Epstein-Barr virus (EBV) genome sequencing in EBV-associated diseases"}]}],"biosample":{"accession":"SAMD00141618","attributes":[{"name":"sample_name","value":"EBV_UPN412_PBMC"},{"name":"UPN","value":"UPN412"},{"name":"collection_date","value":"2013"},{"name":"disease","value":"chronic active EBV infection"},{"name":"env_broad_scale","value":"blood"},{"name":"env_local_scale","value":"blood"},{"name":"env_medium","value":"blood"},{"name":"geo_loc_name","value":"Japan:Aichi"},{"name":"host","value":"Homo sapiens"},{"name":"isol_growth_condt","value":"not applicable"},{"name":"lat_lon","value":"35.15 N 136.92 E"},{"name":"project_name","value":"Epstein-Barr virus (EBV) genome sequencing in EBV-associated diseases"},{"name":"propagation","value":"not applicable"},{"name":"type","value":"PBMC"},{"name":"isolate","value":"missing"},{"name":"strain","value":"missing"}],"description":{"comment":"Keywords: GSC:MIxS;MIGS:6.0","organism":{"organismName":"human gammaherpesvirus 4","taxId":10376},"title":"EBV isolated from PBMC of UPN412 (a chronic active EBV infection patient)"},"lastUpdated":"2024-01-26T21:07:44.214","models":["MIGS.vi.human-associated"],"owner":{"name":"Center for Advanced Medicine and Clinical Research, Nagoya University Hospital"},"package":"MIGS.vi.human-associated.6.0","publicationDate":"2018-11-22T00:00:00.000","status":{"status":"live","when":"2018-11-23T01:01:12.592"},"submissionDate":"2018-11-23T01:01:12.590"},"releaseDate":"2018-11-22","sequencingTech":"HiSeq2500","submitter":"Contact:Yusuke Okuno Nagoya University Graduate School of Medicine, Department of Virology; 65 Tsurumai-cho Showa-ku, Nagoya, Aichi 466-8560, Japan"},"assemblyStats":{"contigL50":1,"contigN50":95769,"gcCount":"93253","gcPercent":59.5,"numberOfComponentSequences":1,"numberOfContigs":3,"numberOfScaffolds":1,"scaffoldL50":1,"scaffoldN50":157125,"totalNumberOfChromosomes":1,"totalSequenceLength":"157125","totalUngappedLength":"156925"},"currentAccession":"GCA_027936165.1","organism":{"commonName":"Epstein-Barr virus","organismName":"human gammaherpesvirus 4","taxId":10376},"sourceDatabase":"SOURCE_DATABASE_GENBANK"}
{"accession":"GCA_027936185.1","annotationInfo":{"name":"Annotation submitted by Axe des Maladies Infectieuses et Immunitaires, Centre Hospitalier Universitaire de Quebec","provider":"Axe des Maladies Infectieuses et Immunitaires, Centre Hospitalier Universitaire de Quebec","releaseDate":"2013-07-26","stats":{"geneCounts":{"proteinCoding":88,"total":88}}},"assemblyInfo":{"assemblyLevel":"Complete Genome","assemblyMethod":"Newbler assembler v. 2.3","assemblyName":"ASM2793618v1","assemblyStatus":"current","assemblyType":"haploid","releaseDate":"2013-04-15","sequencingTech":"Illumina","submitter":"Axe des Maladies Infectieuses et Immunitaires, Centre Hospitalier Universitaire de Quebec"},"assemblyStats":{"contigL50":1,"contigN50":156885,"gcCount":"66501","gcPercent":42.5,"numberOfComponentSequences":1,"numberOfContigs":1,"numberOfScaffolds":1,"scaffoldL50":1,"scaffoldN50":156885,"totalNumberOfChromosomes":1,"totalSequenceLength":"156885","totalUngappedLength":"156885"},"currentAccession":"GCA_027936185.1","organism":{"organismName":"Human betaherpesvirus 6A","taxId":32603},"sourceDatabase":"SOURCE_DATABASE_GENBANK"}
{"accession":"GCA_027936195.1","annotationInfo":{"name":"Annotation submitted by Microbiology and Physiological Systems, University of Massachusetts Medical School","provider":"Microbiology and Physiological Systems, University of Massachusetts Medical School","releaseDate":"2014-03-02","stats":{"geneCounts":{"proteinCoding":106,"total":106}}},"assemblyInfo":{"assemblyLevel":"Complete Genome","assemblyMethod":"MAQ v. 0.6.5","assemblyName":"SSAKE 3.2","assemblyStatus":"current","assemblyType":"haploid","releaseDate":"2014-02-25","sequencingTech":"Illumina","submitter":"Microbiology and Physiological Systems, University of Massachusetts Medical School"},"assemblyStats":{"contigL50":1,"contigN50":156864,"gcCount":"66486","gcPercent":42.5,"numberOfComponentSequences":1,"numberOfContigs":1,"numberOfScaffolds":1,"scaffoldL50":1,"scaffoldN50":156864,"totalNumberOfChromosomes":1,"totalSequenceLength":"156864","totalUngappedLength":"156864"},"currentAccession":"GCA_027936195.1","organism":{"organismName":"Human betaherpesvirus 6A","taxId":32603},"sourceDatabase":"SOURCE_DATABASE_GENBANK"}
{"accession":"GCA_027936205.1","annotationInfo":{"name":"Annotation submitted by Pathogen Molecular Biology, London School of Hygiene & Tropical Medicine","provider":"Pathogen Molecular Biology, London School of Hygiene & Tropical Medicine","releaseDate":"2015-02-24","stats":{"geneCounts":{"proteinCoding":86,"total":86}}},"assemblyInfo":{"assemblyLevel":"Complete Genome","assemblyMethod":"Velvet v. 1.2.10","assemblyName":"ASM2793620v1","assemblyStatus":"current","assemblyType":"haploid","releaseDate":"2014-12-19","sequencingTech":"Illumina","submitter":"Pathogen Molecular Biology, London School of Hygiene & Tropical Medicine"},"assemblyStats":{"contigL50":1,"contigN50":156714,"gcCount":"66445","gcPercent":42.5,"numberOfComponentSequences":1,"numberOfContigs":1,"numberOfScaffolds":1,"scaffoldL50":1,"scaffoldN50":156714,"totalNumberOfChromosomes":1,"totalSequenceLength":"156714","totalUngappedLength":"156714"},"currentAccession":"GCA_027936205.1","organism":{"organismName":"Human betaherpesvirus 6A","taxId":32603},"sourceDatabase":"SOURCE_DATABASE_GENBANK"}
{"accession":"GCA_027936215.1","assemblyInfo":{"assemblyLevel":"Chromosome","assemblyMethod":"Velvet v. 1.2.10; Novoalign v. 3.02.13","assemblyName":"Hgammaherpesvirus 4 str UPN412_CD3+_1.0","assemblyStatus":"current","assemblyType":"haploid","bioprojectAccession":"PRJDB7503","bioprojectLineage":[{"bioprojects":[{"accession":"PRJDB7503","title":"Epstein-Barr virus (EBV) genome sequencing in EBV-associated diseases"}]}],"biosample":{"accession":"SAMD00141616","attributes":[{"name":"sample_name","value":"EBV_UPN412_CD3+"},{"name":"UPN","value":"UPN412"},{"name":"collection_date","value":"2013"},{"name":"disease","value":"chronic active EBV infection"},{"name":"env_broad_scale","value":"blood"},{"name":"env_local_scale","value":"blood"},{"name":"env_medium","value":"blood"},{"name":"geo_loc_name","value":"Japan:Aichi"},{"name":"host","value":"Homo sapiens"},{"name":"isol_growth_condt","value":"not applicable"},{"name":"lat_lon","value":"35.15 N 136.92 E"},{"name":"project_name","value":"Epstein-Barr virus (EBV) genome sequencing in EBV-associated diseases"},{"name":"propagation","value":"not applicable"},{"name":"type","value":"CD3+"},{"name":"isolate","value":"missing"},{"name":"strain","value":"missing"}],"description":{"comment":"Keywords: GSC:MIxS;MIGS:6.0","organism":{"organismName":"human gammaherpesvirus 4","taxId":10376},"title":"EBV isolated from CD3+ cells of UPN412 (a chronic active EBV infection patient)"},"lastUpdated":"2024-01-26T21:07:44.180","models":["MIGS.vi.human-associated"],"owner":{"name":"Center for Advanced Medicine and Clinical Research, Nagoya University Hospital"},"package":"MIGS.vi.human-associated.6.0","publicationDate":"2018-11-22T00:00:00.000","status":{"status":"live","when":"2018-11-23T01:01:12.560"},"submissionDate":"2018-11-23T01:01:12.560"},"releaseDate":"2018-11-22","sequencingTech":"HiSeq2500","submitter":"Contact:Yusuke Okuno Nagoya University Graduate School of Medicine, Department of Virology; 65 Tsurumai-cho Showa-ku, Nagoya, Aichi 466-8560, Japan"},"assemblyStats":{"contigL50":2,"contigN50":56242,"gcCount":"92532","gcPercent":59.5,"numberOfComponentSequences":1,"numberOfContigs":5,"numberOfScaffolds":1,"scaffoldL50":1,"scaffoldN50":156401,"totalNumberOfChromosomes":1,"totalSequenceLength":"156401","totalUngappedLength":"156091"},"currentAccession":"GCA_027936215.1","organism":{"commonName":"Epstein-Barr virus","organismName":"human gammaherpesvirus 4","taxId":10376},"sourceDatabase":"SOURCE_DATABASE_GENBANK"}
{"accession":"GCA_027936505.1","assemblyInfo":{"assemblyLevel":"Complete Genome","assemblyMethod":"CLC Genomics Workbench v. 9; Geneious v. 11.1","assemblyName":"ASM2793650v1","assemblyStatus":"current","assemblyType":"haploid","releaseDate":"2019-10-28","sequencingTech":"IonTorrent","submitter":"Lineberger Comprehensive Cancer Center, University of North Carolina at Chapel Hill"},"assemblyStats":{"contigL50":1,"contigN50":154483,"gcCount":"82088","gcPercent":53.0,"numberOfComponentSequences":1,"numberOfContigs":1,"numberOfScaffolds":1,"scaffoldL50":1,"scaffoldN50":154483,"totalNumberOfChromosomes":1,"totalSequenceLength":"154483","totalUngappedLength":"154483"},"currentAccession":"GCA_027936505.1","organism":{"organismName":"Human gammaherpesvirus 8","taxId":37296},"sourceDatabase":"SOURCE_DATABASE_GENBANK"}
{"accession":"GCA_027936535.1","assemblyInfo":{"assemblyLevel":"Chromosome","assemblyMethod":"Velvet v. 1.2.10; Novoalign v. 3.02.13","assemblyName":"Hgammaherpesvirus 4 str UPN138_PBMC_1.0","assemblyStatus":"current","assemblyType":"haploid","bioprojectAccession":"PRJDB7503","bioprojectLineage":[{"bioprojects":[{"accession":"PRJDB7503","title":"Epstein-Barr virus (EBV) genome sequencing in EBV-associated diseases"}]}],"biosample":{"accession":"SAMD00141537","attributes":[{"name":"sample_name","value":"EBV_UPN138_PBMC"},{"name":"UPN","value":"UPN138"},{"name":"collection_date","value":"2013"},{"name":"disease","value":"chronic active EBV infection"},{"name":"env_broad_scale","value":"blood"},{"name":"env_local_scale","value":"blood"},{"name":"env_medium","value":"blood"},{"name":"geo_loc_name","value":"Japan:Aichi"},{"name":"host","value":"Homo sapiens"},{"name":"isol_growth_condt","value":"not applicable"},{"name":"lat_lon","value":"35.15 N 136.92 E"},{"name":"project_name","value":"Epstein-Barr virus (EBV) genome sequencing in EBV-associated diseases"},{"name":"propagation","value":"not applicable"},{"name":"type","value":"PBMC"},{"name":"isolate","value":"missing"},{"name":"strain","value":"missing"}],"description":{"comment":"Keywords: GSC:MIxS;MIGS:6.0","organism":{"organismName":"human gammaherpesvirus 4","taxId":10376},"title":"EBV isolated from PBMC of UPN138 (a chronic active EBV infection patient)"},"lastUpdated":"2024-01-26T21:07:42.337","models":["MIGS.vi.human-associated"],"owner":{"name":"Center for Advanced Medicine and Clinical Research, Nagoya University Hospital"},"package":"MIGS.vi.human-associated.6.0","publicationDate":"2018-11-22T00:00:00.000","status":{"status":"live","when":"2018-11-23T01:01:11.110"},"submissionDate":"2018-11-23T01:01:11.110"},"releaseDate":"2018-11-22","sequencingTech":"HiSeq2500","submitter":"Contact:Yusuke Okuno Nagoya University Graduate School of Medicine, Department of Virology; 65 Tsurumai-cho Showa-ku, Nagoya, Aichi 466-8560, Japan"},"assemblyStats":{"contigL50":8,"contigN50":5416,"gcCount":"87658","gcPercent":58.5,"numberOfComponentSequences":1,"numberOfContigs":50,"numberOfScaffolds":1,"scaffoldL50":1,"scaffoldN50":154252,"totalNumberOfChromosomes":1,"totalSequenceLength":"154252","totalUngappedLength":"150364"},"currentAccession":"GCA_027936535.1","organism":{"commonName":"Epstein-Barr virus","organismName":"human gammaherpesvirus 4","taxId":10376},"sourceDatabase":"SOURCE_DATABASE_GENBANK"}
{"accession":"GCA_027936575.1","assemblyInfo":{"assemblyLevel":"Chromosome","assemblyMethod":"Velvet v. 1.2.10; Novoalign v. 3.02.13","assemblyName":"Hgammaherpesvirus 4 str UPN5_PBMC_1.0","assemblyStatus":"current","assemblyType":"haploid","bioprojectAccession":"PRJDB7503","bioprojectLineage":[{"bioprojects":[{"accession":"PRJDB7503","title":"Epstein-Barr virus (EBV) genome sequencing in EBV-associated diseases"}]}],"biosample":{"accession":"SAMD00141636","attributes":[{"name":"sample_name","value":"EBV_UPN5_PBMC"},{"name":"UPN","value":"UPN5"},{"name":"collection_date","value":"2013"},{"name":"disease","value":"infectious mononucleosis"},{"name":"env_broad_scale","value":"blood"},{"name":"env_local_scale","value":"blood"},{"name":"env_medium","value":"blood"},{"name":"geo_loc_name","value":"Japan:Aichi"},{"name":"host","value":"Homo sapiens"},{"name":"isol_growth_condt","value":"not applicable"},{"name":"lat_lon","value":"35.15 N 136.92 E"},{"name":"project_name","value":"Epstein-Barr virus (EBV) genome sequencing in EBV-associated diseases"},{"name":"propagation","value":"not applicable"},{"name":"type","value":"PBMC"},{"name":"isolate","value":"missing"},{"name":"strain","value":"missing"}],"description":{"comment":"Keywords: GSC:MIxS;MIGS:6.0","organism":{"organismName":"human gammaherpesvirus 4","taxId":10376},"title":"EBV isolated from PBMC of UPN5 (an infectious mononucleosis patient)"},"lastUpdated":"2024-01-26T21:07:44.765","models":["MIGS.vi.human-associated"],"owner":{"name":"Center for Advanced Medicine and Clinical Research, Nagoya University Hospital"},"package":"MIGS.vi.human-associated.6.0","publicationDate":"2018-11-22T00:00:00.000","status":{"status":"live","when":"2018-11-23T01:01:12.891"},"submissionDate":"2018-11-23T01:01:12.890"},"releaseDate":"2018-11-22","sequencingTech":"HiSeq2500","submitter":"Contact:Yusuke Okuno Nagoya University Graduate School of Medicine, Department of Virology; 65 Tsurumai-cho Showa-ku, Nagoya, Aichi 466-8560, Japan"},"assemblyStats":{"contigL50":5,"contigN50":12007,"gcCount":"88000","gcPercent":58.5,"numberOfComponentSequences":1,"numberOfContigs":43,"numberOfScaffolds":1,"scaffoldL50":1,"scaffoldN50":153982,"totalNumberOfChromosomes":1,"totalSequenceLength":"153982","totalUngappedLength":"150699"},"currentAccession":"GCA_027936575.1","organism":{"commonName":"Epstein-Barr virus","organismName":"human gammaherpesvirus 4","taxId":10376},"sourceDatabase":"SOURCE_DATABASE_GENBANK"}
{"accession":"GCA_027936585.1","assemblyInfo":{"assemblyLevel":"Chromosome","assemblyMethod":"Velvet v. 1.2.10; Novoalign v. 3.02.13","assemblyName":"Hgammaherpesvirus 4 str UPN134_tumor_1.0","assemblyStatus":"current","assemblyType":"haploid","bioprojectAccession":"PRJDB7503","bioprojectLineage":[{"bioprojects":[{"accession":"PRJDB7503","title":"Epstein-Barr virus (EBV) genome sequencing in EBV-associated diseases"}]}],"biosample":{"accession":"SAMD00141534","attributes":[{"name":"sample_name","value":"EBV_UPN134_tumor"},{"name":"UPN","value":"UPN134"},{"name":"collection_date","value":"2013"},{"name":"disease","value":"chronic active EBV infection"},{"name":"env_broad_scale","value":"blood"},{"name":"env_local_scale","value":"blood"},{"name":"env_medium","value":"blood"},{"name":"geo_loc_name","value":"Japan:Aichi"},{"name":"host","value":"Homo sapiens"},{"name":"isol_growth_condt","value":"not applicable"},{"name":"lat_lon","value":"35.15 N 136.92 E"},{"name":"project_name","value":"Epstein-Barr virus (EBV) genome sequencing in EBV-associated diseases"},{"name":"propagation","value":"not applicable"},{"name":"type","value":"tumor"},{"name":"isolate","value":"missing"},{"name":"strain","value":"missing"}],"description":{"comment":"Keywords: GSC:MIxS;MIGS:6.0","organism":{"organismName":"human gammaherpesvirus 4","taxId":10376},"title":"EBV isolated from EBV-infected cells of UPN134 (a chronic active EBV infection patient)"},"lastUpdated":"2024-01-26T21:07:42.275","models":["MIGS.vi.human-associated"],"owner":{"name":"Center for Advanced Medicine and Clinical Research, Nagoya University Hospital"},"package":"MIGS.vi.human-associated.6.0","publicationDate":"2018-11-22T00:00:00.000","status":{"status":"live","when":"2018-11-23T01:01:11.063"},"submissionDate":"2018-11-23T01:01:11.060"},"releaseDate":"2018-11-22","sequencingTech":"HiSeq2500","submitter":"Contact:Yusuke Okuno Nagoya University Graduate School of Medicine, Department of Virology; 65 Tsurumai-cho Showa-ku, Nagoya, Aichi 466-8560, Japan"},"assemblyStats":{"contigL50":5,"contigN50":8843,"gcCount":"88250","gcPercent":58.5,"numberOfComponentSequences":1,"numberOfContigs":43,"numberOfScaffolds":1,"scaffoldL50":1,"scaffoldN50":153954,"totalNumberOfChromosomes":1,"totalSequenceLength":"153954","totalUngappedLength":"150845"},"currentAccession":"GCA_027936585.1","organism":{"commonName":"Epstein-Barr virus","organismName":"human gammaherpesvirus 4","taxId":10376},"sourceDatabase":"SOURCE_DATABASE_GENBANK"}
{"accession":"GCA_027936615.1","assemblyInfo":{"assemblyLevel":"Chromosome","assemblyMethod":"Velvet v. 1.2.10; Novoalign v. 3.02.13","assemblyName":"Hgammaherpesvirus 4 str UPN2_PBMC_1.0","assemblyStatus":"current","assemblyType":"haploid","bioprojectAccession":"PRJDB7503","bioprojectLineage":[{"bioprojects":[{"accession":"PRJDB7503","title":"Epstein-Barr virus (EBV) genome sequencing in EBV-associated diseases"}]}],"biosample":{"accession":"SAMD00141559","attributes":[{"name":"sample_name","value":"EBV_UPN2_PBMC"},{"name":"UPN","value":"UPN2"},{"name":"collection_date","value":"2013"},{"name":"disease","value":"infectious mononucleosis"},{"name":"env_broad_scale","value":"blood"},{"name":"env_local_scale","value":"blood"},{"name":"env_medium","value":"blood"},{"name":"geo_loc_name","value":"Japan:Aichi"},{"name":"host","value":"Homo sapiens"},{"name":"isol_growth_condt","value":"not applicable"},{"name":"lat_lon","value":"35.15 N 136.92 E"},{"name":"project_name","value":"Epstein-Barr virus (EBV) genome sequencing in EBV-associated diseases"},{"name":"propagation","value":"not applicable"},{"name":"type","value":"PBMC"},{"name":"isolate","value":"missing"},{"name":"strain","value":"missing"}],"description":{"comment":"Keywords: GSC:MIxS;MIGS:6.0","organism":{"organismName":"human gammaherpesvirus 4","taxId":10376},"title":"EBV isolated from PBMC of UPN2 (an infectious mononucleosis patient)"},"lastUpdated":"2024-01-26T21:07:42.856","models":["MIGS.vi.human-associated"],"owner":{"name":"Center for Advanced Medicine and Clinical Research, Nagoya University Hospital"},"package":"MIGS.vi.human-associated.6.0","publicationDate":"2018-11-22T00:00:00.000","status":{"status":"live","when":"2018-11-23T01:01:11.521"},"submissionDate":"2018-11-23T01:01:11.520"},"releaseDate":"2018-11-22","sequencingTech":"HiSeq2500","submitter":"Contact:Yusuke Okuno Nagoya University Graduate School of Medicine, Department of Virology; 65 Tsurumai-cho Showa-ku, Nagoya, Aichi 466-8560, Japan"},"assemblyStats":{"contigL50":4,"contigN50":14774,"gcCount":"89677","gcPercent":59.5,"numberOfComponentSequences":1,"numberOfContigs":31,"numberOfScaffolds":1,"scaffoldL50":1,"scaffoldN50":153810,"totalNumberOfChromosomes":1,"totalSequenceLength":"153810","totalUngappedLength":"151268"},"currentAccession":"GCA_027936615.1","organism":{"commonName":"Epstein-Barr virus","organismName":"human gammaherpesvirus 4","taxId":10376},"sourceDatabase":"SOURCE_DATABASE_GENBANK"}
{"accession":"GCA_027937675.1","assemblyInfo":{"assemblyLevel":"Chromosome","assemblyMethod":"Velvet v. 1.2.10; Novoalign v. 3.02.13","assemblyName":"Hgammaherpesvirus 4 str UPN256_PBMC_1.0","assemblyStatus":"current","assemblyType":"haploid","bioprojectAccession":"PRJDB7503","bioprojectLineage":[{"bioprojects":[{"accession":"PRJDB7503","title":"Epstein-Barr virus (EBV) genome sequencing in EBV-associated diseases"}]}],"biosample":{"accession":"SAMD00141572","attributes":[{"name":"sample_name","value":"EBV_UPN256_PBMC"},{"name":"UPN","value":"UPN256"},{"name":"collection_date","value":"2013"},{"name":"disease","value":"chronic active EBV infection"},{"name":"env_broad_scale","value":"blood"},{"name":"env_local_scale","value":"blood"},{"name":"env_medium","value":"blood"},{"name":"geo_loc_name","value":"Japan:Aichi"},{"name":"host","value":"Homo sapiens"},{"name":"isol_growth_condt","value":"not applicable"},{"name":"lat_lon","value":"35.15 N 136.92 E"},{"name":"project_name","value":"Epstein-Barr virus (EBV) genome sequencing in EBV-associated diseases"},{"name":"propagation","value":"not applicable"},{"name":"type","value":"PBMC"},{"name":"isolate","value":"missing"},{"name":"strain","value":"missing"}],"description":{"comment":"Keywords: GSC:MIxS;MIGS:6.0","organism":{"organismName":"human gammaherpesvirus 4","taxId":10376},"title":"EBV isolated from PBMC of UPN256 (a chronic active EBV infection patient)"},"lastUpdated":"2024-01-26T21:07:43.261","models":["MIGS.vi.human-associated"],"owner":{"name":"Center for Advanced Medicine and Clinical Research, Nagoya University Hospital"},"package":"MIGS.vi.human-associated.6.0","publicationDate":"2018-11-22T00:00:00.000","status":{"status":"live","when":"2018-11-23T01:01:11.748"},"submissionDate":"2018-11-23T01:01:11.746"},"releaseDate":"2018-11-22","sequencingTech":"HiSeq2500","submitter":"Contact:Yusuke Okuno Nagoya University Graduate School of Medicine, Department of Virology; 65 Tsurumai-cho Showa-ku, Nagoya, Aichi 466-8560, Japan"},"assemblyStats":{"contigL50":3,"contigN50":23695,"gcCount":"87658","gcPercent":58.5,"numberOfComponentSequences":1,"numberOfContigs":26,"numberOfScaffolds":1,"scaffoldL50":1,"scaffoldN50":151556,"totalNumberOfChromosomes":1,"totalSequenceLength":"151556","totalUngappedLength":"149645"},"currentAccession":"GCA_027937675.1","organism":{"commonName":"Epstein-Barr virus","organismName":"human gammaherpesvirus 4","taxId":10376},"sourceDatabase":"SOURCE_DATABASE_GENBANK"}
{"accession":"GCA_027938095.1","assemblyInfo":{"assemblyLevel":"Chromosome","assemblyMethod":"Velvet v. 1.2.10; Novoalign v. 3.02.13","assemblyName":"Hgammaherpesvirus 4 str UPN24_PBMC_1.0","assemblyStatus":"current","assemblyType":"haploid","bioprojectAccession":"PRJDB7503","bioprojectLineage":[{"bioprojects":[{"accession":"PRJDB7503","title":"Epstein-Barr virus (EBV) genome sequencing in EBV-associated diseases"}]}],"biosample":{"accession":"SAMD00141565","attributes":[{"name":"sample_name","value":"EBV_UPN24_PBMC"},{"name":"UPN","value":"UPN24"},{"name":"collection_date","value":"2013"},{"name":"disease","value":"post-transplant lymphoproliferative disorders"},{"name":"env_broad_scale","value":"blood"},{"name":"env_local_scale","value":"blood"},{"name":"env_medium","value":"blood"},{"name":"geo_loc_name","value":"Japan:Aichi"},{"name":"host","value":"Homo sapiens"},{"name":"isol_growth_condt","value":"not applicable"},{"name":"lat_lon","value":"35.15 N 136.92 E"},{"name":"project_name","value":"Epstein-Barr virus (EBV) genome sequencing in EBV-associated diseases"},{"name":"propagation","value":"not applicable"},{"name":"type","value":"PBMC"},{"name":"isolate","value":"missing"},{"name":"strain","value":"missing"}],"description":{"comment":"Keywords: GSC:MIxS;MIGS:6.0","organism":{"organismName":"human gammaherpesvirus 4","taxId":10376},"title":"EBV isolated from PBMC of UPN24 (a post-transplant lymphoproliferative disorders patient)"},"lastUpdated":"2024-01-26T21:07:43.020","models":["MIGS.vi.human-associated"],"owner":{"name":"Center for Advanced Medicine and Clinical Research, Nagoya University Hospital"},"package":"MIGS.vi.human-associated.6.0","publicationDate":"2018-11-22T00:00:00.000","status":{"status":"live","when":"2018-11-23T01:01:11.628"},"submissionDate":"2018-11-23T01:01:11.626"},"releaseDate":"2018-11-22","sequencingTech":"HiSeq2500","submitter":"Contact:Yusuke Okuno Nagoya University Graduate School of Medicine, Department of Virology; 65 Tsurumai-cho Showa-ku, Nagoya, Aichi 466-8560, Japan"},"assemblyStats":{"contigL50":3,"contigN50":20077,"gcCount":"86974","gcPercent":59.0,"numberOfComponentSequences":1,"numberOfContigs":35,"numberOfScaffolds":1,"scaffoldL50":1,"scaffoldN50":150158,"totalNumberOfChromosomes":1,"totalSequenceLength":"150158","totalUngappedLength":"147576"},"currentAccession":"GCA_027938095.1","organism":{"commonName":"Epstein-Barr virus","organismName":"human gammaherpesvirus 4","taxId":10376},"sourceDatabase":"SOURCE_DATABASE_GENBANK"}
{"accession":"GCA_027938245.1","assemblyInfo":{"assemblyLevel":"Chromosome","assemblyMethod":"Velvet v. 1.2.10; Novoalign v. 3.02.13","assemblyName":"Hgammaherpesvirus 4 str UPN1006_PBMC_1.0","assemblyStatus":"current","assemblyType":"haploid","bioprojectAccession":"PRJDB7503","bioprojectLineage":[{"bioprojects":[{"accession":"PRJDB7503","title":"Epstein-Barr virus (EBV) genome sequencing in EBV-associated diseases"}]}],"biosample":{"accession":"SAMD00141494","attributes":[{"name":"sample_name","value":"EBV_UPN1006_PBMC"},{"name":"UPN","value":"UPN1006"},{"name":"collection_date","value":"2013"},{"name":"disease","value":"EBV-positive diffuse large B-cell lymphoma"},{"name":"env_broad_scale","value":"blood"},{"name":"env_local_scale","value":"blood"},{"name":"env_medium","value":"blood"},{"name":"geo_loc_name","value":"Japan:Aichi"},{"name":"host","value":"Homo sapiens"},{"name":"isol_growth_condt","value":"not applicable"},{"name":"lat_lon","value":"35.15 N 136.92 E"},{"name":"project_name","value":"Epstein-Barr virus (EBV) genome sequencing in EBV-associated diseases"},{"name":"propagation","value":"not applicable"},{"name":"type","value":"PBMC"},{"name":"isolate","value":"missing"},{"name":"strain","value":"missing"}],"description":{"comment":"Keywords: GSC:MIxS;MIGS:6.0","organism":{"organismName":"human gammaherpesvirus 4","taxId":10376},"title":"EBV isolated from PBMC of UPN1006 (a EBV-positive diffuse large B-cell lymphoma patient)"},"lastUpdated":"2024-01-26T21:07:41.348","models":["MIGS.vi.human-associated"],"owner":{"name":"Center for Advanced Medicine and Clinical Research, Nagoya University Hospital"},"package":"MIGS.vi.human-associated.6.0","publicationDate":"2018-11-22T00:00:00.000","status":{"status":"live","when":"2018-11-23T01:01:10.367"},"submissionDate":"2018-11-23T01:01:10.366"},"releaseDate":"2018-11-22","sequencingTech":"HiSeq2500","submitter":"Contact:Yusuke Okuno Nagoya University Graduate School of Medicine, Department of Virology; 65 Tsurumai-cho Showa-ku, Nagoya, Aichi 466-8560, Japan"},"assemblyStats":{"contigL50":11,"contigN50":3698,"gcCount":"85470","gcPercent":59.0,"numberOfComponentSequences":1,"numberOfContigs":58,"numberOfScaffolds":1,"scaffoldL50":1,"scaffoldN50":149651,"totalNumberOfChromosomes":1,"totalSequenceLength":"149651","totalUngappedLength":"145253"},"currentAccession":"GCA_027938245.1","organism":{"commonName":"Epstein-Barr virus","organismName":"human gammaherpesvirus 4","taxId":10376},"sourceDatabase":"SOURCE_DATABASE_GENBANK"}
{"accession":"GCA_027938425.1","assemblyInfo":{"assemblyLevel":"Chromosome","assemblyMethod":"Velvet v. 1.2.10; Novoalign v. 3.02.13","assemblyName":"Hgammaherpesvirus 4 str UPN1120_PBMC_1.0","assemblyStatus":"current","assemblyType":"haploid","bioprojectAccession":"PRJDB7503","bioprojectLineage":[{"bioprojects":[{"accession":"PRJDB7503","title":"Epstein-Barr virus (EBV) genome sequencing in EBV-associated diseases"}]}],"biosample":{"accession":"SAMD00141516","attributes":[{"name":"sample_name","value":"EBV_UPN1120_PBMC"},{"name":"UPN","value":"UPN1120"},{"name":"collection_date","value":"2013"},{"name":"disease","value":"extranodal NK/T-cell lymphoma"},{"name":"env_broad_scale","value":"blood"},{"name":"env_local_scale","value":"blood"},{"name":"env_medium","value":"blood"},{"name":"geo_loc_name","value":"Japan:Aichi"},{"name":"host","value":"Homo sapiens"},{"name":"isol_growth_condt","value":"not applicable"},{"name":"lat_lon","value":"35.15 N 136.92 E"},{"name":"project_name","value":"Epstein-Barr virus (EBV) genome sequencing in EBV-associated diseases"},{"name":"propagation","value":"not applicable"},{"name":"type","value":"PBMC"},{"name":"isolate","value":"missing"},{"name":"strain","value":"missing"}],"description":{"comment":"Keywords: GSC:MIxS;MIGS:6.0","organism":{"organismName":"human gammaherpesvirus 4","taxId":10376},"title":"EBV isolated from PBMC of UPN1120 (an extranodal NK/T-cell lymphoma patient)"},"lastUpdated":"2024-01-26T21:07:41.872","models":["MIGS.vi.human-associated"],"owner":{"name":"Center for Advanced Medicine and Clinical Research, Nagoya University Hospital"},"package":"MIGS.vi.human-associated.6.0","publicationDate":"2018-11-22T00:00:00.000","status":{"status":"live","when":"2018-11-23T01:01:10.765"},"submissionDate":"2018-11-23T01:01:10.763"},"releaseDate":"2018-11-22","sequencingTech":"HiSeq2500","submitter":"Contact:Yusuke Okuno Nagoya University Graduate School of Medicine, Department of Virology; 65 Tsurumai-cho Showa-ku, Nagoya, Aichi 466-8560, Japan"},"assemblyStats":{"contigL50":2,"contigN50":52633,"gcCount":"88254","gcPercent":59.5,"numberOfComponentSequences":1,"numberOfContigs":6,"numberOfScaffolds":1,"scaffoldL50":1,"scaffoldN50":149013,"totalNumberOfChromosomes":1,"totalSequenceLength":"149013","totalUngappedLength":"148513"},"currentAccession":"GCA_027938425.1","organism":{"commonName":"Epstein-Barr virus","organismName":"human gammaherpesvirus 4","taxId":10376},"sourceDatabase":"SOURCE_DATABASE_GENBANK"}
{"accession":"GCA_027938505.1","assemblyInfo":{"assemblyLevel":"Chromosome","assemblyMethod":"Velvet v. 1.2.10; Novoalign v. 3.02.13","assemblyName":"Hgammaherpesvirus 4 str UPN1124_PBMC_1.0","assemblyStatus":"current","assemblyType":"haploid","bioprojectAccession":"PRJDB7503","bioprojectLineage":[{"bioprojects":[{"accession":"PRJDB7503","title":"Epstein-Barr virus (EBV) genome sequencing in EBV-associated diseases"}]}],"biosample":{"accession":"SAMD00141517","attributes":[{"name":"sample_name","value":"EBV_UPN1124_PBMC"},{"name":"UPN","value":"UPN1124"},{"name":"collection_date","value":"2013"},{"name":"disease","value":"extranodal NK/T-cell lymphoma"},{"name":"env_broad_scale","value":"blood"},{"name":"env_local_scale","value":"blood"},{"name":"env_medium","value":"blood"},{"name":"geo_loc_name","value":"Japan:Aichi"},{"name":"host","value":"Homo sapiens"},{"name":"isol_growth_condt","value":"not applicable"},{"name":"lat_lon","value":"35.15 N 136.92 E"},{"name":"project_name","value":"Epstein-Barr virus (EBV) genome sequencing in EBV-associated diseases"},{"name":"propagation","value":"not applicable"},{"name":"type","value":"PBMC"},{"name":"isolate","value":"missing"},{"name":"strain","value":"missing"}],"description":{"comment":"Keywords: GSC:MIxS;MIGS:6.0","organism":{"organismName":"human gammaherpesvirus 4","taxId":10376},"title":"EBV isolated from PBMC of UPN1124 (an extranodal NK/T-cell lymphoma patient)"},"lastUpdated":"2024-01-26T21:07:41.890","models":["MIGS.vi.human-associated"],"owner":{"name":"Center for Advanced Medicine and Clinical Research, Nagoya University Hospital"},"package":"MIGS.vi.human-associated.6.0","publicationDate":"2018-11-22T00:00:00.000","status":{"status":"live","when":"2018-11-23T01:01:10.782"},"submissionDate":"2018-11-23T01:01:10.780"},"releaseDate":"2018-11-22","sequencingTech":"HiSeq2500","submitter":"Contact:Yusuke Okuno Nagoya University Graduate School of Medicine, Department of Virology; 65 Tsurumai-cho Showa-ku, Nagoya, Aichi 466-8560, Japan"},"assemblyStats":{"contigL50":5,"contigN50":9661,"gcCount":"85874","gcPercent":59.0,"numberOfComponentSequences":1,"numberOfContigs":38,"numberOfScaffolds":1,"scaffoldL50":1,"scaffoldN50":148161,"totalNumberOfChromosomes":1,"totalSequenceLength":"148161","totalUngappedLength":"145382"},"currentAccession":"GCA_027938505.1","organism":{"commonName":"Epstein-Barr virus","organismName":"human gammaherpesvirus 4","taxId":10376},"sourceDatabase":"SOURCE_DATABASE_GENBANK"}
{"accession":"GCA_027938565.1","assemblyInfo":{"assemblyLevel":"Chromosome","assemblyMethod":"Velvet v. 1.2.10; Novoalign v. 3.02.13","assemblyName":"Hgammaherpesvirus 4 str UPN2329_PBMC_1.0","assemblyStatus":"current","assemblyType":"haploid","bioprojectAccession":"PRJDB7503","bioprojectLineage":[{"bioprojects":[{"accession":"PRJDB7503","title":"Epstein-Barr virus (EBV) genome sequencing in EBV-associated diseases"}]}],"biosample":{"accession":"SAMD00141564","attributes":[{"name":"sample_name","value":"EBV_UPN2329_PBMC"},{"name":"UPN","value":"UPN2329"},{"name":"collection_date","value":"2013"},{"name":"disease","value":"EBV-positive diffuse large B-cell lymphoma"},{"name":"env_broad_scale","value":"blood"},{"name":"env_local_scale","value":"blood"},{"name":"env_medium","value":"blood"},{"name":"geo_loc_name","value":"Japan:Aichi"},{"name":"host","value":"Homo sapiens"},{"name":"isol_growth_condt","value":"not applicable"},{"name":"lat_lon","value":"35.15 N 136.92 E"},{"name":"project_name","value":"Epstein-Barr virus (EBV) genome sequencing in EBV-associated diseases"},{"name":"propagation","value":"not applicable"},{"name":"type","value":"PBMC"},{"name":"isolate","value":"missing"},{"name":"strain","value":"missing"}],"description":{"comment":"Keywords: GSC:MIxS;MIGS:6.0","organism":{"organismName":"human gammaherpesvirus 4","taxId":10376},"title":"EBV isolated from PBMC of UPN2329 (a EBV-positive diffuse large B-cell lymphoma patient)"},"lastUpdated":"2024-01-26T21:07:42.970","models":["MIGS.vi.human-associated"],"owner":{"name":"Center for Advanced Medicine and Clinical Research, Nagoya University Hospital"},"package":"MIGS.vi.human-associated.6.0","publicationDate":"2018-11-22T00:00:00.000","status":{"status":"live","when":"2018-11-23T01:01:11.610"},"submissionDate":"2018-11-23T01:01:11.610"},"releaseDate":"2018-11-22","sequencingTech":"HiSeq2500","submitter":"Contact:Yusuke Okuno Nagoya University Graduate School of Medicine, Department of Virology; 65 Tsurumai-cho Showa-ku, Nagoya, Aichi 466-8560, Japan"},"assemblyStats":{"contigL50":1,"contigN50":73509,"gcCount":"88037","gcPercent":60.0,"numberOfComponentSequences":1,"numberOfContigs":2,"numberOfScaffolds":1,"scaffoldL50":1,"scaffoldN50":146916,"totalNumberOfChromosomes":1,"totalSequenceLength":"146916","totalUngappedLength":"146816"},"currentAccession":"GCA_027938565.1","organism":{"commonName":"Epstein-Barr virus","organismName":"human gammaherpesvirus 4","taxId":10376},"sourceDatabase":"SOURCE_DATABASE_GENBANK"}
{"accession":"GCA_027938575.1","assemblyInfo":{"assemblyLevel":"Chromosome","assemblyMethod":"Velvet v. 1.2.10; Novoalign v. 3.02.13","assemblyName":"Hgammaherpesvirus 4 str UPN405_CD3+_1.0","assemblyStatus":"current","assemblyType":"haploid","bioprojectAccession":"PRJDB7503","bioprojectLineage":[{"bioprojects":[{"accession":"PRJDB7503","title":"Epstein-Barr virus (EBV) genome sequencing in EBV-associated diseases"}]}],"biosample":{"accession":"SAMD00141614","attributes":[{"name":"sample_name","value":"EBV_UPN405_CD3+"},{"name":"UPN","value":"UPN405"},{"name":"collection_date","value":"2013"},{"name":"disease","value":"chronic active EBV infection"},{"name":"env_broad_scale","value":"blood"},{"name":"env_local_scale","value":"blood"},{"name":"env_medium","value":"blood"},{"name":"geo_loc_name","value":"Japan:Aichi"},{"name":"host","value":"Homo sapiens"},{"name":"isol_growth_condt","value":"not applicable"},{"name":"lat_lon","value":"35.15 N 136.92 E"},{"name":"project_name","value":"Epstein-Barr virus (EBV) genome sequencing in EBV-associated diseases"},{"name":"propagation","value":"not applicable"},{"name":"type","value":"CD3+"},{"name":"isolate","value":"missing"},{"name":"strain","value":"missing"}],"description":{"comment":"Keywords: GSC:MIxS;MIGS:6.0","organism":{"organismName":"human gammaherpesvirus 4","taxId":10376},"title":"EBV isolated from CD3+ cells of UPN405 (a chronic active EBV infection patient)"},"lastUpdated":"2024-01-26T21:07:44.146","models":["MIGS.vi.human-associated"],"owner":{"name":"Center for Advanced Medicine and Clinical Research, Nagoya University Hospital"},"package":"MIGS.vi.human-associated.6.0","publicationDate":"2018-11-22T00:00:00.000","status":{"status":"live","when":"2018-11-23T01:01:12.522"},"submissionDate":"2018-11-23T01:01:12.520"},"releaseDate":"2018-11-22","sequencingTech":"HiSeq2500","submitter":"Contact:Yusuke Okuno Nagoya University Graduate School of Medicine, Department of Virology; 65 Tsurumai-cho Showa-ku, Nagoya, Aichi 466-8560, Japan"},"assemblyStats":{"contigL50":2,"contigN50":51151,"gcCount":"87160","gcPercent":59.5,"numberOfComponentSequences":1,"numberOfContigs":5,"numberOfScaffolds":1,"scaffoldL50":1,"scaffoldN50":146588,"totalNumberOfChromosomes":1,"totalSequenceLength":"146588","totalUngappedLength":"146215"},"currentAccession":"GCA_027938575.1","organism":{"commonName":"Epstein-Barr virus","organismName":"human gammaherpesvirus 4","taxId":10376},"sourceDatabase":"SOURCE_DATABASE_GENBANK"}
{"accession":"GCA_027938635.1","assemblyInfo":{"assemblyLevel":"Complete Genome","assemblyMethod":"Velvet v. 1.2.10; Novoalign v. 3.02.13","assemblyName":"Hgammaherpesvirus 4 str UPN2654_PBMC_1.0","assemblyStatus":"current","assemblyType":"haploid","bioprojectAccession":"PRJDB7503","bioprojectLineage":[{"bioprojects":[{"accession":"PRJDB7503","title":"Epstein-Barr virus (EBV) genome sequencing in EBV-associated diseases"}]}],"biosample":{"accession":"SAMD00141583","attributes":[{"name":"sample_name","value":"EBV_UPN2654_PBMC"},{"name":"UPN","value":"UPN2654"},{"name":"collection_date","value":"2013"},{"name":"disease","value":"EBV-positive diffuse large B-cell lymphoma"},{"name":"env_broad_scale","value":"blood"},{"name":"env_local_scale","value":"blood"},{"name":"env_medium","value":"blood"},{"name":"geo_loc_name","value":"Japan:Aichi"},{"name":"host","value":"Homo sapiens"},{"name":"isol_growth_condt","value":"not applicable"},{"name":"lat_lon","value":"35.15 N 136.92 E"},{"name":"project_name","value":"Epstein-Barr virus (EBV) genome sequencing in EBV-associated diseases"},{"name":"propagation","value":"not applicable"},{"name":"type","value":"PBMC"},{"name":"isolate","value":"missing"},{"name":"strain","value":"missing"}],"description":{"comment":"Keywords: GSC:MIxS;MIGS:6.0","organism":{"organismName":"human gammaherpesvirus 4","taxId":10376},"title":"EBV isolated from PBMC of UPN2654 (a EBV-positive diffuse large B-cell lymphoma patient)"},"lastUpdated":"2024-01-26T21:07:43.510","models":["MIGS.vi.human-associated"],"owner":{"name":"Center for Advanced Medicine and Clinical Research, Nagoya University Hospital"},"package":"MIGS.vi.human-associated.6.0","publicationDate":"2018-11-22T00:00:00.000","status":{"status":"live","when":"2018-11-23T01:01:11.970"},"submissionDate":"2018-11-23T01:01:11.970"},"releaseDate":"2018-11-22","sequencingTech":"HiSeq2500","submitter":"Contact:Yusuke Okuno Nagoya University Graduate School of Medicine, Department of Virology; 65 Tsurumai-cho Showa-ku, Nagoya, Aichi 466-8560, Japan"},"assemblyStats":{"contigL50":1,"contigN50":144923,"gcCount":"86535","gcPercent":59.5,"numberOfComponentSequences":1,"numberOfContigs":1,"numberOfScaffolds":1,"scaffoldL50":1,"scaffoldN50":144923,"totalNumberOfChromosomes":1,"totalSequenceLength":"144923","totalUngappedLength":"144923"},"currentAccession":"GCA_027938635.1","organism":{"commonName":"Epstein-Barr virus","organismName":"human gammaherpesvirus 4","taxId":10376},"sourceDatabase":"SOURCE_DATABASE_GENBANK"}
{"accession":"GCA_027938645.1","annotationInfo":{"name":"Annotation submitted by John Nicholas, Department of Oncology, Johns Hopkins University, 418 North Bond Street, Baltimore, MD 21231, USA","provider":"John Nicholas, Department of Oncology, Johns Hopkins University, 418 North Bond Street, Baltimore, MD 21231, USA","releaseDate":"1996-04-02","stats":{"geneCounts":{"proteinCoding":107,"total":107}}},"assemblyInfo":{"assemblyLevel":"Complete Genome","assemblyName":"ASM2793864v1","assemblyStatus":"current","assemblyType":"haploid","releaseDate":"1995-12-29","submitter":"John Nicholas, Department of Oncology, Johns Hopkins University, 418 North Bond Street, Baltimore, MD 21231, USA"},"assemblyStats":{"contigL50":1,"contigN50":144861,"gcCount":"51188","gcPercent":35.5,"numberOfComponentSequences":1,"numberOfContigs":1,"numberOfScaffolds":1,"scaffoldL50":1,"scaffoldN50":144861,"totalNumberOfChromosomes":1,"totalSequenceLength":"144861","totalUngappedLength":"144861"},"currentAccession":"GCA_027938645.1","organism":{"organismName":"Human betaherpesvirus 7","taxId":10372},"sourceDatabase":"SOURCE_DATABASE_GENBANK"}
{"accession":"GCA_027938905.1","assemblyInfo":{"assemblyLevel":"Chromosome","assemblyMethod":"Velvet v. 1.2.10; Novoalign v. 3.02.13","assemblyName":"Hgammaherpesvirus 4 str UPN5173_PBMC_1.0","assemblyStatus":"current","assemblyType":"haploid","bioprojectAccession":"PRJDB7503","bioprojectLineage":[{"bioprojects":[{"accession":"PRJDB7503","title":"Epstein-Barr virus (EBV) genome sequencing in EBV-associated diseases"}]}],"biosample":{"accession":"SAMD00141638","attributes":[{"name":"sample_name","value":"EBV_UPN5173_PBMC"},{"name":"UPN","value":"UPN5173"},{"name":"collection_date","value":"2013"},{"name":"disease","value":"EBV-positive diffuse large B-cell lymphoma"},{"name":"env_broad_scale","value":"blood"},{"name":"env_local_scale","value":"blood"},{"name":"env_medium","value":"blood"},{"name":"geo_loc_name","value":"Japan:Aichi"},{"name":"host","value":"Homo sapiens"},{"name":"isol_growth_condt","value":"not applicable"},{"name":"lat_lon","value":"35.15 N 136.92 E"},{"name":"project_name","value":"Epstein-Barr virus (EBV) genome sequencing in EBV-associated diseases"},{"name":"propagation","value":"not applicable"},{"name":"type","value":"PBMC"},{"name":"isolate","value":"missing"},{"name":"strain","value":"missing"}],"description":{"comment":"Keywords: GSC:MIxS;MIGS:6.0","organism":{"organismName":"human gammaherpesvirus 4","taxId":10376},"title":"EBV isolated from PBMC of UPN5173 (a EBV-positive diffuse large B-cell lymphoma patient)"},"lastUpdated":"2024-01-26T21:07:44.827","models":["MIGS.vi.human-associated"],"owner":{"name":"Center for Advanced Medicine and Clinical Research, Nagoya University Hospital"},"package":"MIGS.vi.human-associated.6.0","publicationDate":"2018-11-22T00:00:00.000","status":{"status":"live","when":"2018-11-23T01:01:12.924"},"submissionDate":"2018-11-23T01:01:12.923"},"releaseDate":"2018-11-22","sequencingTech":"HiSeq2500","submitter":"Contact:Yusuke Okuno Nagoya University Graduate School of Medicine, Department of Virology; 65 Tsurumai-cho Showa-ku, Nagoya, Aichi 466-8560, Japan"},"assemblyStats":{"contigL50":2,"contigN50":50332,"gcCount":"85738","gcPercent":59.5,"numberOfComponentSequences":1,"numberOfContigs":3,"numberOfScaffolds":1,"scaffoldL50":1,"scaffoldN50":143727,"totalNumberOfChromosomes":1,"totalSequenceLength":"143727","totalUngappedLength":"143527"},"currentAccession":"GCA_027938905.1","organism":{"commonName":"Epstein-Barr virus","organismName":"human gammaherpesvirus 4","taxId":10376},"sourceDatabase":"SOURCE_DATABASE_GENBANK"}
{"accession":"GCA_027939155.1","assemblyInfo":{"assemblyLevel":"Chromosome","assemblyMethod":"Velvet v. 1.2.10; Novoalign v. 3.02.13","assemblyName":"Hgammaherpesvirus 4 str UPN322_CD56+_1.0","assemblyStatus":"current","assemblyType":"haploid","bioprojectAccession":"PRJDB7503","bioprojectLineage":[{"bioprojects":[{"accession":"PRJDB7503","title":"Epstein-Barr virus (EBV) genome sequencing in EBV-associated diseases"}]}],"biosample":{"accession":"SAMD00141598","attributes":[{"name":"sample_name","value":"EBV_UPN322_CD56+"},{"name":"UPN","value":"UPN322"},{"name":"collection_date","value":"2013"},{"name":"disease","value":"chronic active EBV infection"},{"name":"env_broad_scale","value":"blood"},{"name":"env_local_scale","value":"blood"},{"name":"env_medium","value":"blood"},{"name":"geo_loc_name","value":"Japan:Aichi"},{"name":"host","value":"Homo sapiens"},{"name":"isol_growth_condt","value":"not applicable"},{"name":"lat_lon","value":"35.15 N 136.92 E"},{"name":"project_name","value":"Epstein-Barr virus (EBV) genome sequencing in EBV-associated diseases"},{"name":"propagation","value":"not applicable"},{"name":"type","value":"CD56+"},{"name":"isolate","value":"missing"},{"name":"strain","value":"missing"}],"description":{"comment":"Keywords: GSC:MIxS;MIGS:6.0","organism":{"organismName":"human gammaherpesvirus 4","taxId":10376},"title":"EBV isolated from CD56+ cells of UPN322 (a chronic active EBV infection patient)"},"lastUpdated":"2024-01-26T21:07:43.835","models":["MIGS.vi.human-associated"],"owner":{"name":"Center for Advanced Medicine and Clinical Research, Nagoya University Hospital"},"package":"MIGS.vi.human-associated.6.0","publicationDate":"2018-11-22T00:00:00.000","status":{"status":"live","when":"2018-11-23T01:01:12.246"},"submissionDate":"2018-11-23T01:01:12.243"},"releaseDate":"2018-11-22","sequencingTech":"HiSeq2500","submitter":"Contact:Yusuke Okuno Nagoya University Graduate School of Medicine, Department of Virology; 65 Tsurumai-cho Showa-ku, Nagoya, Aichi 466-8560, Japan"},"assemblyStats":{"contigL50":3,"contigN50":16500,"gcCount":"81129","gcPercent":58.5,"numberOfComponentSequences":1,"numberOfContigs":37,"numberOfScaffolds":1,"scaffoldL50":1,"scaffoldN50":142196,"totalNumberOfChromosomes":1,"totalSequenceLength":"142196","totalUngappedLength":"139005"},"currentAccession":"GCA_027939155.1","organism":{"commonName":"Epstein-Barr virus","organismName":"human gammaherpesvirus 4","taxId":10376},"sourceDatabase":"SOURCE_DATABASE_GENBANK"}
{"accession":"GCA_027939255.1","assemblyInfo":{"assemblyLevel":"Chromosome","assemblyMethod":"Velvet v. 1.2.10; Novoalign v. 3.02.13","assemblyName":"Hgammaherpesvirus 4 str UPN134_PBMC_1.0","assemblyStatus":"current","assemblyType":"haploid","bioprojectAccession":"PRJDB7503","bioprojectLineage":[{"bioprojects":[{"accession":"PRJDB7503","title":"Epstein-Barr virus (EBV) genome sequencing in EBV-associated diseases"}]}],"biosample":{"accession":"SAMD00141533","attributes":[{"name":"sample_name","value":"EBV_UPN134_PBMC"},{"name":"UPN","value":"UPN134"},{"name":"collection_date","value":"2013"},{"name":"disease","value":"chronic active EBV infection"},{"name":"env_broad_scale","value":"blood"},{"name":"env_local_scale","value":"blood"},{"name":"env_medium","value":"blood"},{"name":"geo_loc_name","value":"Japan:Aichi"},{"name":"host","value":"Homo sapiens"},{"name":"isol_growth_condt","value":"not applicable"},{"name":"lat_lon","value":"35.15 N 136.92 E"},{"name":"project_name","value":"Epstein-Barr virus (EBV) genome sequencing in EBV-associated diseases"},{"name":"propagation","value":"not applicable"},{"name":"type","value":"PBMC"},{"name":"isolate","value":"missing"},{"name":"strain","value":"missing"}],"description":{"comment":"Keywords: GSC:MIxS;MIGS:6.0","organism":{"organismName":"human gammaherpesvirus 4","taxId":10376},"title":"EBV isolated from PBMC of UPN134 (a chronic active EBV infection patient)"},"lastUpdated":"2024-01-26T21:07:42.244","models":["MIGS.vi.human-associated"],"owner":{"name":"Center for Advanced Medicine and Clinical Research, Nagoya University Hospital"},"package":"MIGS.vi.human-associated.6.0","publicationDate":"2018-11-22T00:00:00.000","status":{"status":"live","when":"2018-11-23T01:01:11.047"},"submissionDate":"2018-11-23T01:01:11.046"},"releaseDate":"2018-11-22","sequencingTech":"HiSeq2500","submitter":"Contact:Yusuke Okuno Nagoya University Graduate School of Medicine, Department of Virology; 65 Tsurumai-cho Showa-ku, Nagoya, Aichi 466-8560, Japan"},"assemblyStats":{"contigL50":2,"contigN50":33309,"gcCount":"79256","gcPercent":58.0,"numberOfComponentSequences":1,"numberOfContigs":45,"numberOfScaffolds":1,"scaffoldL50":1,"scaffoldN50":141267,"totalNumberOfChromosomes":1,"totalSequenceLength":"141267","totalUngappedLength":"137251"},"currentAccession":"GCA_027939255.1","organism":{"commonName":"Epstein-Barr virus","organismName":"human gammaherpesvirus 4","taxId":10376},"sourceDatabase":"SOURCE_DATABASE_GENBANK"}
{"accession":"GCA_027939365.1","annotationInfo":{"name":"Annotation submitted by Institute of Virology, Hannover Medical School","provider":"Institute of Virology, Hannover Medical School","releaseDate":"2015-04-28","stats":{"geneCounts":{"proteinCoding":86,"total":86}}},"assemblyInfo":{"assemblyLevel":"Complete Genome","assemblyMethod":"CLC Genomics Workbench v. 6.0.1","assemblyName":"ASM2793936v1","assemblyStatus":"current","assemblyType":"haploid","releaseDate":"2015-04-23","sequencingTech":"Illumina","submitter":"Institute of Virology, Hannover Medical School"},"assemblyStats":{"contigL50":1,"contigN50":138147,"gcCount":"74288","gcPercent":54.0,"numberOfComponentSequences":1,"numberOfContigs":1,"numberOfScaffolds":1,"scaffoldL50":1,"scaffoldN50":138147,"totalNumberOfChromosomes":1,"totalSequenceLength":"138147","totalUngappedLength":"138147"},"currentAccession":"GCA_027939365.1","organism":{"organismName":"Human gammaherpesvirus 8","taxId":37296},"sourceDatabase":"SOURCE_DATABASE_GENBANK"}
{"accession":"GCA_027939375.1","assemblyInfo":{"assemblyLevel":"Complete Genome","assemblyName":"ASM2793937v1","assemblyStatus":"current","assemblyType":"haploid","releaseDate":"2019-01-31","submitter":"Bioinformatics, The Wistar Institute"},"assemblyStats":{"contigL50":1,"contigN50":138146,"gcCount":"74294","gcPercent":54.0,"numberOfComponentSequences":1,"numberOfContigs":1,"numberOfScaffolds":1,"scaffoldL50":1,"scaffoldN50":138146,"totalNumberOfChromosomes":1,"totalSequenceLength":"138146","totalUngappedLength":"138146"},"currentAccession":"GCA_027939375.1","organism":{"organismName":"Human gammaherpesvirus 8","taxId":37296},"sourceDatabase":"SOURCE_DATABASE_GENBANK"}
{"accession":"GCA_027939385.1","assemblyInfo":{"assemblyLevel":"Complete Genome","assemblyName":"ASM2793938v1","assemblyStatus":"current","assemblyType":"haploid","releaseDate":"2021-12-03","submitter":"Shanghai Institute of Immunology, Shanghai Jiao Tong University School of Medicine"},"assemblyStats":{"contigL50":1,"contigN50":138146,"gcCount":"74286","gcPercent":54.0,"numberOfComponentSequences":1,"numberOfContigs":1,"numberOfScaffolds":1,"scaffoldL50":1,"scaffoldN50":138146,"totalNumberOfChromosomes":1,"totalSequenceLength":"138146","totalUngappedLength":"138146"},"currentAccession":"GCA_027939385.1","organism":{"organismName":"Human gammaherpesvirus 8","taxId":37296},"sourceDatabase":"SOURCE_DATABASE_GENBANK"}
{"accession":"GCA_027939395.1","assemblyInfo":{"assemblyLevel":"Complete Genome","assemblyName":"ASM2793939v1","assemblyStatus":"current","assemblyType":"haploid","releaseDate":"2009-10-21","submitter":"Molecular Microbiology and Immunology, University of Southern California"},"assemblyStats":{"contigL50":1,"contigN50":138146,"gcCount":"74286","gcPercent":54.0,"numberOfComponentSequences":1,"numberOfContigs":1,"numberOfScaffolds":1,"scaffoldL50":1,"scaffoldN50":138146,"totalNumberOfChromosomes":1,"totalSequenceLength":"138146","totalUngappedLength":"138146"},"currentAccession":"GCA_027939395.1","organism":{"organismName":"Human gammaherpesvirus 8","taxId":37296},"sourceDatabase":"SOURCE_DATABASE_GENBANK"}
{"accession":"GCA_027939415.1","assemblyInfo":{"assemblyLevel":"Complete Genome","assemblyMethod":"A5-miseq v. 20140604","assemblyName":"ASM2793941v1","assemblyStatus":"current","assemblyType":"haploid","releaseDate":"2016-06-27","sequencingTech":"Illumina MiSeq; ABI 3130xl","submitter":"Contact:Harutaka Katano Department of Pathology, National Institute of Infectious Diseases; 1-23-1 Toyama, Shinjuku-ku, Tokyo 162-8640, Japan"},"assemblyStats":{"contigL50":1,"contigN50":137988,"gcCount":"74156","gcPercent":53.5,"numberOfComponentSequences":1,"numberOfContigs":1,"numberOfScaffolds":1,"scaffoldL50":1,"scaffoldN50":137988,"totalNumberOfChromosomes":1,"totalSequenceLength":"137988","totalUngappedLength":"137988"},"currentAccession":"GCA_027939415.1","organism":{"organismName":"Human gammaherpesvirus 8","taxId":37296},"sourceDatabase":"SOURCE_DATABASE_GENBANK"}
{"accession":"GCA_027939435.1","annotationInfo":{"name":"Annotation submitted by Microbiology and Immunology, University of North Carolina","provider":"Microbiology and Immunology, University of North Carolina","releaseDate":"2022-02-22","stats":{"geneCounts":{"nonCoding":10,"proteinCoding":86,"total":96}}},"assemblyInfo":{"assemblyLevel":"Complete Genome","assemblyMethod":"CLC genomics workbench v. 20.0.3","assemblyName":"ASM2793943v1","assemblyStatus":"current","assemblyType":"haploid","releaseDate":"2022-02-17","sequencingTech":"IonTorrent","submitter":"Microbiology and Immunology, University of North Carolina"},"assemblyStats":{"contigL50":1,"contigN50":137971,"gcCount":"74186","gcPercent":54.0,"numberOfComponentSequences":1,"numberOfContigs":1,"numberOfScaffolds":1,"scaffoldL50":1,"scaffoldN50":137971,"totalNumberOfChromosomes":1,"totalSequenceLength":"137971","totalUngappedLength":"137971"},"currentAccession":"GCA_027939435.1","organism":{"organismName":"Human gammaherpesvirus 8","taxId":37296},"sourceDatabase":"SOURCE_DATABASE_GENBANK"}
{"accession":"GCA_027939445.1","annotationInfo":{"name":"Annotation submitted by Microbiology and Immunology, University of North Carolina","provider":"Microbiology and Immunology, University of North Carolina","releaseDate":"2022-02-22","stats":{"geneCounts":{"nonCoding":10,"proteinCoding":86,"total":96}}},"assemblyInfo":{"assemblyLevel":"Complete Genome","assemblyMethod":"CLC genomics workbench v. 20.0.3","assemblyName":"ASM2793944v1","assemblyStatus":"current","assemblyType":"haploid","releaseDate":"2022-02-17","sequencingTech":"IonTorrent","submitter":"Microbiology and Immunology, University of North Carolina"},"assemblyStats":{"contigL50":1,"contigN50":137970,"gcCount":"74155","gcPercent":53.5,"numberOfComponentSequences":1,"numberOfContigs":1,"numberOfScaffolds":1,"scaffoldL50":1,"scaffoldN50":137970,"totalNumberOfChromosomes":1,"totalSequenceLength":"137970","totalUngappedLength":"137970"},"currentAccession":"GCA_027939445.1","organism":{"organismName":"Human gammaherpesvirus 8","taxId":37296},"sourceDatabase":"SOURCE_DATABASE_GENBANK"}
{"accession":"GCA_027939455.1","annotationInfo":{"name":"Annotation submitted by Microbiology and Immunology, University of North Carolina","provider":"Microbiology and Immunology, University of North Carolina","releaseDate":"2022-02-22","stats":{"geneCounts":{"nonCoding":10,"proteinCoding":86,"total":96}}},"assemblyInfo":{"assemblyLevel":"Complete Genome","assemblyMethod":"CLC genomics workbench v. 20.0.3","assemblyName":"ASM2793945v1","assemblyStatus":"current","assemblyType":"haploid","releaseDate":"2022-02-17","sequencingTech":"IonTorrent","submitter":"Microbiology and Immunology, University of North Carolina"},"assemblyStats":{"contigL50":1,"contigN50":137969,"gcCount":"74157","gcPercent":53.5,"numberOfComponentSequences":1,"numberOfContigs":1,"numberOfScaffolds":1,"scaffoldL50":1,"scaffoldN50":137969,"totalNumberOfChromosomes":1,"totalSequenceLength":"137969","totalUngappedLength":"137969"},"currentAccession":"GCA_027939455.1","organism":{"organismName":"Human gammaherpesvirus 8","taxId":37296},"sourceDatabase":"SOURCE_DATABASE_GENBANK"}
{"accession":"GCA_027939465.1","annotationInfo":{"name":"Annotation submitted by Microbiology and Immunology, University of North Carolina","provider":"Microbiology and Immunology, University of North Carolina","releaseDate":"2022-02-22","stats":{"geneCounts":{"nonCoding":10,"proteinCoding":86,"total":96}}},"assemblyInfo":{"assemblyLevel":"Complete Genome","assemblyMethod":"CLC genomics workbench v. 20.0.3","assemblyName":"ASM2793946v1","assemblyStatus":"current","assemblyType":"haploid","releaseDate":"2022-02-17","sequencingTech":"IonTorrent","submitter":"Microbiology and Immunology, University of North Carolina"},"assemblyStats":{"contigL50":1,"contigN50":137969,"gcCount":"74186","gcPercent":54.0,"numberOfComponentSequences":1,"numberOfContigs":1,"numberOfScaffolds":1,"scaffoldL50":1,"scaffoldN50":137969,"totalNumberOfChromosomes":1,"totalSequenceLength":"137969","totalUngappedLength":"137969"},"currentAccession":"GCA_027939465.1","organism":{"organismName":"Human gammaherpesvirus 8","taxId":37296},"sourceDatabase":"SOURCE_DATABASE_GENBANK"}
{"accession":"GCA_027939475.1","annotationInfo":{"name":"Annotation submitted by Microbiology and Immunology, University of North Carolina","provider":"Microbiology and Immunology, University of North Carolina","releaseDate":"2022-02-22","stats":{"geneCounts":{"nonCoding":10,"proteinCoding":86,"total":96}}},"assemblyInfo":{"assemblyLevel":"Complete Genome","assemblyMethod":"CLC genomics workbench v. 20.0.3","assemblyName":"ASM2793947v1","assemblyStatus":"current","assemblyType":"haploid","releaseDate":"2022-02-17","sequencingTech":"IonTorrent","submitter":"Microbiology and Immunology, University of North Carolina"},"assemblyStats":{"contigL50":1,"contigN50":137969,"gcCount":"74198","gcPercent":54.0,"numberOfComponentSequences":1,"numberOfContigs":1,"numberOfScaffolds":1,"scaffoldL50":1,"scaffoldN50":137969,"totalNumberOfChromosomes":1,"totalSequenceLength":"137969","totalUngappedLength":"137969"},"currentAccession":"GCA_027939475.1","organism":{"organismName":"Human gammaherpesvirus 8","taxId":37296},"sourceDatabase":"SOURCE_DATABASE_GENBANK"}
{"accession":"GCA_027939485.1","annotationInfo":{"name":"Annotation submitted by Microbiology and Immunology, University of North Carolina","provider":"Microbiology and Immunology, University of North Carolina","releaseDate":"2022-02-22","stats":{"geneCounts":{"nonCoding":10,"proteinCoding":86,"total":96}}},"assemblyInfo":{"assemblyLevel":"Complete Genome","assemblyMethod":"CLC genomics workbench v. 20.0.3","assemblyName":"ASM2793948v1","assemblyStatus":"current","assemblyType":"haploid","releaseDate":"2022-02-17","sequencingTech":"IonTorrent","submitter":"Microbiology and Immunology, University of North Carolina"},"assemblyStats":{"contigL50":1,"contigN50":137969,"gcCount":"74161","gcPercent":54.0,"numberOfComponentSequences":1,"numberOfContigs":1,"numberOfScaffolds":1,"scaffoldL50":1,"scaffoldN50":137969,"totalNumberOfChromosomes":1,"totalSequenceLength":"137969","totalUngappedLength":"137969"},"currentAccession":"GCA_027939485.1","organism":{"organismName":"Human gammaherpesvirus 8","taxId":37296},"sourceDatabase":"SOURCE_DATABASE_GENBANK"}
{"accession":"GCA_027939495.1","annotationInfo":{"name":"Annotation submitted by Microbiology and Immunology, University of North Carolina","provider":"Microbiology and Immunology, University of North Carolina","releaseDate":"2022-02-22","stats":{"geneCounts":{"nonCoding":10,"proteinCoding":86,"total":96}}},"assemblyInfo":{"assemblyLevel":"Complete Genome","assemblyMethod":"CLC genomics workbench v. 20.0.3","assemblyName":"ASM2793949v1","assemblyStatus":"current","assemblyType":"haploid","releaseDate":"2022-02-17","sequencingTech":"IonTorrent","submitter":"Microbiology and Immunology, University of North Carolina"},"assemblyStats":{"contigL50":1,"contigN50":137969,"gcCount":"74162","gcPercent":54.0,"numberOfComponentSequences":1,"numberOfContigs":1,"numberOfScaffolds":1,"scaffoldL50":1,"scaffoldN50":137969,"totalNumberOfChromosomes":1,"totalSequenceLength":"137969","totalUngappedLength":"137969"},"currentAccession":"GCA_027939495.1","organism":{"organismName":"Human gammaherpesvirus 8","taxId":37296},"sourceDatabase":"SOURCE_DATABASE_GENBANK"}
{"accession":"GCA_027939505.1","annotationInfo":{"name":"Annotation submitted by Microbiology and Immunology, University of North Carolina","provider":"Microbiology and Immunology, University of North Carolina","releaseDate":"2022-02-22","stats":{"geneCounts":{"nonCoding":10,"proteinCoding":86,"total":96}}},"assemblyInfo":{"assemblyLevel":"Complete Genome","assemblyMethod":"CLC genomics workbench v. 20.0.3","assemblyName":"ASM2793950v1","assemblyStatus":"current","assemblyType":"haploid","releaseDate":"2022-02-17","sequencingTech":"IonTorrent","submitter":"Microbiology and Immunology, University of North Carolina"},"assemblyStats":{"contigL50":1,"contigN50":137969,"gcCount":"74151","gcPercent":53.5,"numberOfComponentSequences":1,"numberOfContigs":1,"numberOfScaffolds":1,"scaffoldL50":1,"scaffoldN50":137969,"totalNumberOfChromosomes":1,"totalSequenceLength":"137969","totalUngappedLength":"137969"},"currentAccession":"GCA_027939505.1","organism":{"organismName":"Human gammaherpesvirus 8","taxId":37296},"sourceDatabase":"SOURCE_DATABASE_GENBANK"}
{"accession":"GCA_027939515.1","annotationInfo":{"name":"Annotation submitted by Microbiology and Immunology, University of North Carolina","provider":"Microbiology and Immunology, University of North Carolina","releaseDate":"2022-02-22","stats":{"geneCounts":{"nonCoding":10,"proteinCoding":86,"total":96}}},"assemblyInfo":{"assemblyLevel":"Complete Genome","assemblyMethod":"CLC genomics workbench v. 20.0.3","assemblyName":"ASM2793951v1","assemblyStatus":"current","assemblyType":"haploid","releaseDate":"2022-02-17","sequencingTech":"IonTorrent","submitter":"Microbiology and Immunology, University of North Carolina"},"assemblyStats":{"contigL50":1,"contigN50":137969,"gcCount":"74181","gcPercent":54.0,"numberOfComponentSequences":1,"numberOfContigs":1,"numberOfScaffolds":1,"scaffoldL50":1,"scaffoldN50":137969,"totalNumberOfChromosomes":1,"totalSequenceLength":"137969","totalUngappedLength":"137969"},"currentAccession":"GCA_027939515.1","organism":{"organismName":"Human gammaherpesvirus 8","taxId":37296},"sourceDatabase":"SOURCE_DATABASE_GENBANK"}
{"accession":"GCA_027939525.1","annotationInfo":{"name":"Annotation submitted by Microbiology and Immunology, University of North Carolina","provider":"Microbiology and Immunology, University of North Carolina","releaseDate":"2022-02-22","stats":{"geneCounts":{"nonCoding":10,"proteinCoding":86,"total":96}}},"assemblyInfo":{"assemblyLevel":"Complete Genome","assemblyMethod":"CLC genomics workbench v. 20.0.3","assemblyName":"ASM2793952v1","assemblyStatus":"current","assemblyType":"haploid","releaseDate":"2022-02-17","sequencingTech":"IonTorrent","submitter":"Microbiology and Immunology, University of North Carolina"},"assemblyStats":{"contigL50":1,"contigN50":137969,"gcCount":"74159","gcPercent":54.0,"numberOfComponentSequences":1,"numberOfContigs":1,"numberOfScaffolds":1,"scaffoldL50":1,"scaffoldN50":137969,"totalNumberOfChromosomes":1,"totalSequenceLength":"137969","totalUngappedLength":"137969"},"currentAccession":"GCA_027939525.1","organism":{"organismName":"Human gammaherpesvirus 8","taxId":37296},"sourceDatabase":"SOURCE_DATABASE_GENBANK"}
{"accession":"GCA_027939535.1","annotationInfo":{"name":"Annotation submitted by Microbiology and Immunology, University of North Carolina","provider":"Microbiology and Immunology, University of North Carolina","releaseDate":"2022-02-22","stats":{"geneCounts":{"nonCoding":10,"proteinCoding":86,"total":96}}},"assemblyInfo":{"assemblyLevel":"Complete Genome","assemblyMethod":"CLC genomics workbench v. 20.0.3","assemblyName":"ASM2793953v1","assemblyStatus":"current","assemblyType":"haploid","releaseDate":"2022-02-17","sequencingTech":"IonTorrent","submitter":"Microbiology and Immunology, University of North Carolina"},"assemblyStats":{"contigL50":1,"contigN50":137969,"gcCount":"74176","gcPercent":54.0,"numberOfComponentSequences":1,"numberOfContigs":1,"numberOfScaffolds":1,"scaffoldL50":1,"scaffoldN50":137969,"totalNumberOfChromosomes":1,"totalSequenceLength":"137969","totalUngappedLength":"137969"},"currentAccession":"GCA_027939535.1","organism":{"organismName":"Human gammaherpesvirus 8","taxId":37296},"sourceDatabase":"SOURCE_DATABASE_GENBANK"}
{"accession":"GCA_027939545.1","annotationInfo":{"name":"Annotation submitted by Microbiology and Immunology, University of North Carolina","provider":"Microbiology and Immunology, University of North Carolina","releaseDate":"2022-02-22","stats":{"geneCounts":{"nonCoding":10,"proteinCoding":86,"total":96}}},"assemblyInfo":{"assemblyLevel":"Complete Genome","assemblyMethod":"CLC genomics workbench v. 20.0.3","assemblyName":"ASM2793954v1","assemblyStatus":"current","assemblyType":"haploid","releaseDate":"2022-02-17","sequencingTech":"IonTorrent","submitter":"Microbiology and Immunology, University of North Carolina"},"assemblyStats":{"contigL50":1,"contigN50":137969,"gcCount":"74165","gcPercent":54.0,"numberOfComponentSequences":1,"numberOfContigs":1,"numberOfScaffolds":1,"scaffoldL50":1,"scaffoldN50":137969,"totalNumberOfChromosomes":1,"totalSequenceLength":"137969","totalUngappedLength":"137969"},"currentAccession":"GCA_027939545.1","organism":{"organismName":"Human gammaherpesvirus 8","taxId":37296},"sourceDatabase":"SOURCE_DATABASE_GENBANK"}
{"accession":"GCA_027939555.1","annotationInfo":{"name":"Annotation submitted by Microbiology and Immunology, University of North Carolina","provider":"Microbiology and Immunology, University of North Carolina","releaseDate":"2022-02-22","stats":{"geneCounts":{"nonCoding":10,"proteinCoding":86,"total":96}}},"assemblyInfo":{"assemblyLevel":"Complete Genome","assemblyMethod":"CLC genomics workbench v. 20.0.3","assemblyName":"ASM2793955v1","assemblyStatus":"current","assemblyType":"haploid","releaseDate":"2022-02-17","sequencingTech":"IonTorrent","submitter":"Microbiology and Immunology, University of North Carolina"},"assemblyStats":{"contigL50":1,"contigN50":137968,"gcCount":"74167","gcPercent":54.0,"numberOfComponentSequences":1,"numberOfContigs":1,"numberOfScaffolds":1,"scaffoldL50":1,"scaffoldN50":137968,"totalNumberOfChromosomes":1,"totalSequenceLength":"137968","totalUngappedLength":"137968"},"currentAccession":"GCA_027939555.1","organism":{"organismName":"Human gammaherpesvirus 8","taxId":37296},"sourceDatabase":"SOURCE_DATABASE_GENBANK"}
{"accession":"GCA_027939565.1","annotationInfo":{"name":"Annotation submitted by Microbiology and Immunology, University of North Carolina","provider":"Microbiology and Immunology, University of North Carolina","releaseDate":"2022-02-22","stats":{"geneCounts":{"nonCoding":10,"proteinCoding":86,"total":96}}},"assemblyInfo":{"assemblyLevel":"Complete Genome","assemblyMethod":"CLC genomics workbench v. 20.0.3","assemblyName":"ASM2793956v1","assemblyStatus":"current","assemblyType":"haploid","releaseDate":"2022-02-17","sequencingTech":"IonTorrent","submitter":"Microbiology and Immunology, University of North Carolina"},"assemblyStats":{"contigL50":1,"contigN50":137968,"gcCount":"74158","gcPercent":53.5,"numberOfComponentSequences":1,"numberOfContigs":1,"numberOfScaffolds":1,"scaffoldL50":1,"scaffoldN50":137968,"totalNumberOfChromosomes":1,"totalSequenceLength":"137968","totalUngappedLength":"137968"},"currentAccession":"GCA_027939565.1","organism":{"organismName":"Human gammaherpesvirus 8","taxId":37296},"sourceDatabase":"SOURCE_DATABASE_GENBANK"}
{"accession":"GCA_027939575.1","annotationInfo":{"name":"Annotation submitted by Microbiology, University of Washington","provider":"Microbiology, University of Washington","releaseDate":"2022-09-14","stats":{"geneCounts":{"proteinCoding":86,"total":86}}},"assemblyInfo":{"assemblyLevel":"Complete Genome","assemblyName":"ASM2793957v1","assemblyStatus":"current","assemblyType":"haploid","bioprojectAccession":"PRJNA830667","bioprojectLineage":[{"bioprojects":[{"accession":"PRJNA830667","title":"Intrahost genome diversity of Human Herpesvirus 8"}]}],"biosample":{"accession":"SAMN27736271","attributes":[{"name":"isolate","value":"U156"},{"name":"collected_by","value":"Uganda Cancer Institute"},{"name":"collection_date","value":"2014-07"},{"name":"geo_loc_name","value":"Uganda: Kampala"},{"name":"host","value":"Homo sapiens"},{"name":"host_disease","value":"Kaposi sarcoma"},{"name":"isolation_source","value":"clinical"},{"name":"lat_lon","value":"0.341389 N 32.577778 E"},{"name":"host_age","value":"30"},{"name":"host_description","value":"HIV positive"},{"name":"host_disease_outcome","value":"Progressive Disease"},{"name":"host_sex","value":"male"},{"name":"host_subject_id","value":"U008-156"},{"name":"host_tissue_sampled","value":"Tumor biopsy left leg A"}],"bioprojects":[{"accession":"PRJNA830667"}],"description":{"organism":{"organismName":"Human gammaherpesvirus 8","taxId":37296},"title":"Pathogen: clinical or host-associated sample from Human gammaherpesvirus 8"},"lastUpdated":"2022-04-25T12:36:24.967","models":["Pathogen.cl"],"owner":{"contacts":[{}],"name":"University of Washington"},"package":"Pathogen.cl.1.0","publicationDate":"2022-04-25T00:00:00.000","sampleIds":[{"label":"Sample name","value":"U156-B"},{"db":"SRA","value":"SRS12738563"}],"status":{"status":"live","when":"2022-04-25T11:24:36.592"},"submissionDate":"2022-04-22T04:49:05.060"},"releaseDate":"2022-06-22","submitter":"Microbiology, University of Washington"},"assemblyStats":{"contigL50":1,"contigN50":137936,"gcCount":"74032","gcPercent":53.5,"numberOfComponentSequences":1,"numberOfContigs":1,"numberOfScaffolds":1,"scaffoldL50":1,"scaffoldN50":137936,"totalNumberOfChromosomes":1,"totalSequenceLength":"137936","totalUngappedLength":"137936"},"currentAccession":"GCA_027939575.1","organism":{"organismName":"Human gammaherpesvirus 8","taxId":37296},"sourceDatabase":"SOURCE_DATABASE_GENBANK"}
{"accession":"GCA_027939585.1","annotationInfo":{"name":"Annotation submitted by Microbiology, University of Washington","provider":"Microbiology, University of Washington","releaseDate":"2022-09-14","stats":{"geneCounts":{"proteinCoding":86,"total":86}}},"assemblyInfo":{"assemblyLevel":"Complete Genome","assemblyName":"ASM2793958v1","assemblyStatus":"current","assemblyType":"haploid","bioprojectAccession":"PRJNA830667","bioprojectLineage":[{"bioprojects":[{"accession":"PRJNA830667","title":"Intrahost genome diversity of Human Herpesvirus 8"}]}],"biosample":{"accession":"SAMN27736266","attributes":[{"name":"isolate","value":"U048"},{"name":"collected_by","value":"Uganda Cancer Institute"},{"name":"collection_date","value":"2013-09"},{"name":"geo_loc_name","value":"Uganda: Kampala"},{"name":"host","value":"Homo sapiens"},{"name":"host_disease","value":"Kaposi sarcoma"},{"name":"isolation_source","value":"clinical"},{"name":"lat_lon","value":"0.341389 N 32.577778 E"},{"name":"host_age","value":"23"},{"name":"host_description","value":"HIV positive"},{"name":"host_disease_outcome","value":"Partial Response"},{"name":"host_sex","value":"male"},{"name":"host_subject_id","value":"U008-048"},{"name":"host_tissue_sampled","value":"Tumor biopsy right leg"}],"bioprojects":[{"accession":"PRJNA830667"}],"description":{"organism":{"organismName":"Human gammaherpesvirus 8","taxId":37296},"title":"Pathogen: clinical or host-associated sample from Human gammaherpesvirus 8"},"lastUpdated":"2022-04-25T12:36:27.297","models":["Pathogen.cl"],"owner":{"contacts":[{}],"name":"University of Washington"},"package":"Pathogen.cl.1.0","publicationDate":"2022-04-25T00:00:00.000","sampleIds":[{"label":"Sample name","value":"U048-E"},{"db":"SRA","value":"SRS12738576"}],"status":{"status":"live","when":"2022-04-25T11:24:36.494"},"submissionDate":"2022-04-22T04:49:04.987"},"releaseDate":"2022-06-22","submitter":"Microbiology, University of Washington"},"assemblyStats":{"contigL50":1,"contigN50":137806,"gcCount":"73978","gcPercent":53.5,"numberOfComponentSequences":1,"numberOfContigs":1,"numberOfScaffolds":1,"scaffoldL50":1,"scaffoldN50":137806,"totalNumberOfChromosomes":1,"totalSequenceLength":"137806","totalUngappedLength":"137806"},"currentAccession":"GCA_027939585.1","organism":{"organismName":"Human gammaherpesvirus 8","taxId":37296},"sourceDatabase":"SOURCE_DATABASE_GENBANK"}
{"accession":"GCA_027939605.1","annotationInfo":{"name":"Annotation submitted by Microbiology, University of Washington","provider":"Microbiology, University of Washington","releaseDate":"2022-09-14","stats":{"geneCounts":{"proteinCoding":86,"total":86}}},"assemblyInfo":{"assemblyLevel":"Complete Genome","assemblyName":"ASM2793960v1","assemblyStatus":"current","assemblyType":"haploid","bioprojectAccession":"PRJNA830667","bioprojectLineage":[{"bioprojects":[{"accession":"PRJNA830667","title":"Intrahost genome diversity of Human Herpesvirus 8"}]}],"biosample":{"accession":"SAMN27736272","attributes":[{"name":"isolate","value":"U156"},{"name":"collected_by","value":"Uganda Cancer Institute"},{"name":"collection_date","value":"2014-07"},{"name":"geo_loc_name","value":"Uganda: Kampala"},{"name":"host","value":"Homo sapiens"},{"name":"host_disease","value":"Kaposi sarcoma"},{"name":"isolation_source","value":"clinical"},{"name":"lat_lon","value":"0.341389 N 32.577778 E"},{"name":"host_age","value":"30"},{"name":"host_description","value":"HIV positive"},{"name":"host_disease_outcome","value":"Progressive Disease"},{"name":"host_sex","value":"male"},{"name":"host_subject_id","value":"U008-156"},{"name":"host_tissue_sampled","value":"Tumor biopsy left leg B"}],"bioprojects":[{"accession":"PRJNA830667"}],"description":{"organism":{"organismName":"Human gammaherpesvirus 8","taxId":37296},"title":"Pathogen: clinical or host-associated sample from Human gammaherpesvirus 8"},"lastUpdated":"2022-04-25T12:36:25.450","models":["Pathogen.cl"],"owner":{"contacts":[{}],"name":"University of Washington"},"package":"Pathogen.cl.1.0","publicationDate":"2022-04-25T00:00:00.000","sampleIds":[{"label":"Sample name","value":"U156-C"},{"db":"SRA","value":"SRS12738565"}],"status":{"status":"live","when":"2022-04-25T11:24:36.612"},"submissionDate":"2022-04-22T04:49:05.077"},"releaseDate":"2022-06-22","submitter":"Microbiology, University of Washington"},"assemblyStats":{"contigL50":1,"contigN50":137743,"gcCount":"73906","gcPercent":53.5,"numberOfComponentSequences":1,"numberOfContigs":1,"numberOfScaffolds":1,"scaffoldL50":1,"scaffoldN50":137743,"totalNumberOfChromosomes":1,"totalSequenceLength":"137743","totalUngappedLength":"137743"},"currentAccession":"GCA_027939605.1","organism":{"organismName":"Human gammaherpesvirus 8","taxId":37296},"sourceDatabase":"SOURCE_DATABASE_GENBANK"}
{"accession":"GCA_027939645.1","annotationInfo":{"name":"Annotation submitted by Microbiology, University of Washington","provider":"Microbiology, University of Washington","releaseDate":"2022-09-14","stats":{"geneCounts":{"proteinCoding":86,"total":86}}},"assemblyInfo":{"assemblyLevel":"Complete Genome","assemblyName":"ASM2793964v1","assemblyStatus":"current","assemblyType":"haploid","bioprojectAccession":"PRJNA830667","bioprojectLineage":[{"bioprojects":[{"accession":"PRJNA830667","title":"Intrahost genome diversity of Human Herpesvirus 8"}]}],"biosample":{"accession":"SAMN27736279","attributes":[{"name":"isolate","value":"U216"},{"name":"collected_by","value":"Uganda Cancer Institute"},{"name":"collection_date","value":"2018-11"},{"name":"geo_loc_name","value":"Uganda: Kampala"},{"name":"host","value":"Homo sapiens"},{"name":"host_disease","value":"Kaposi sarcoma"},{"name":"isolation_source","value":"clinical"},{"name":"lat_lon","value":"0.341389 N 32.577778 E"},{"name":"host_age","value":"78"},{"name":"host_description","value":"HIV negative"},{"name":"host_disease_outcome","value":"Partial Response"},{"name":"host_sex","value":"male"},{"name":"host_subject_id","value":"U008-216"},{"name":"host_tissue_sampled","value":"Tumor biopsy left leg"}],"bioprojects":[{"accession":"PRJNA830667"}],"description":{"organism":{"organismName":"Human gammaherpesvirus 8","taxId":37296},"title":"Pathogen: clinical or host-associated sample from Human gammaherpesvirus 8"},"lastUpdated":"2022-04-25T12:36:26.437","models":["Pathogen.cl"],"owner":{"contacts":[{}],"name":"University of Washington"},"package":"Pathogen.cl.1.0","publicationDate":"2022-04-25T00:00:00.000","sampleIds":[{"label":"Sample name","value":"U216-D"},{"db":"SRA","value":"SRS12738571"}],"status":{"status":"live","when":"2022-04-25T11:24:36.754"},"submissionDate":"2022-04-22T04:49:05.170"},"releaseDate":"2022-06-22","submitter":"Microbiology, University of Washington"},"assemblyStats":{"contigL50":1,"contigN50":137526,"gcCount":"73744","gcPercent":53.5,"numberOfComponentSequences":1,"numberOfContigs":1,"numberOfScaffolds":1,"scaffoldL50":1,"scaffoldN50":137526,"totalNumberOfChromosomes":1,"totalSequenceLength":"137526","totalUngappedLength":"137526"},"currentAccession":"GCA_027939645.1","organism":{"organismName":"Human gammaherpesvirus 8","taxId":37296},"sourceDatabase":"SOURCE_DATABASE_GENBANK"}
{"accession":"GCA_027939655.1","annotationInfo":{"name":"Annotation submitted by Microbiology, University of Washington","provider":"Microbiology, University of Washington","releaseDate":"2022-09-14","stats":{"geneCounts":{"proteinCoding":86,"total":86}}},"assemblyInfo":{"assemblyLevel":"Complete Genome","assemblyName":"ASM2793965v1","assemblyStatus":"current","assemblyType":"haploid","bioprojectAccession":"PRJNA830667","bioprojectLineage":[{"bioprojects":[{"accession":"PRJNA830667","title":"Intrahost genome diversity of Human Herpesvirus 8"}]}],"biosample":{"accession":"SAMN27736278","attributes":[{"name":"isolate","value":"U215"},{"name":"collected_by","value":"Uganda Cancer Institute"},{"name":"collection_date","value":"2018-10"},{"name":"geo_loc_name","value":"Uganda: Kampala"},{"name":"host","value":"Homo sapiens"},{"name":"host_disease","value":"Kaposi sarcoma"},{"name":"isolation_source","value":"clinical"},{"name":"lat_lon","value":"0.341389 N 32.577778 E"},{"name":"host_age","value":"32"},{"name":"host_description","value":"HIV positive"},{"name":"host_disease_outcome","value":"Partial Response"},{"name":"host_sex","value":"female"},{"name":"host_subject_id","value":"U008-215"},{"name":"host_tissue_sampled","value":"Tumor biopsy left leg"}],"bioprojects":[{"accession":"PRJNA830667"}],"description":{"organism":{"organismName":"Human gammaherpesvirus 8","taxId":37296},"title":"Pathogen: clinical or host-associated sample from Human gammaherpesvirus 8"},"lastUpdated":"2022-04-25T12:36:26.280","models":["Pathogen.cl"],"owner":{"contacts":[{}],"name":"University of Washington"},"package":"Pathogen.cl.1.0","publicationDate":"2022-04-25T00:00:00.000","sampleIds":[{"label":"Sample name","value":"U215-D"},{"db":"SRA","value":"SRS12738570"}],"status":{"status":"live","when":"2022-04-25T11:24:36.734"},"submissionDate":"2022-04-22T04:49:05.157"},"releaseDate":"2022-06-22","submitter":"Microbiology, University of Washington"},"assemblyStats":{"contigL50":1,"contigN50":137520,"gcCount":"73736","gcPercent":53.5,"numberOfComponentSequences":1,"numberOfContigs":1,"numberOfScaffolds":1,"scaffoldL50":1,"scaffoldN50":137520,"totalNumberOfChromosomes":1,"totalSequenceLength":"137520","totalUngappedLength":"137520"},"currentAccession":"GCA_027939655.1","organism":{"organismName":"Human gammaherpesvirus 8","taxId":37296},"sourceDatabase":"SOURCE_DATABASE_GENBANK"}
{"accession":"GCA_027939665.1","annotationInfo":{"name":"Annotation submitted by Lineberger Comprehensive Cancer Center, University of North Carolina at Chapel Hill","provider":"Lineberger Comprehensive Cancer Center, University of North Carolina at Chapel Hill","releaseDate":"2019-11-02","stats":{"geneCounts":{"proteinCoding":86,"total":86}}},"assemblyInfo":{"assemblyLevel":"Complete Genome","assemblyMethod":"CLC Genomics Workbench v. 9; Geneious v. 11.1","assemblyName":"ASM2793966v1","assemblyStatus":"current","assemblyType":"haploid","releaseDate":"2019-10-28","sequencingTech":"IonTorrent","submitter":"Lineberger Comprehensive Cancer Center, University of North Carolina at Chapel Hill"},"assemblyStats":{"contigL50":1,"contigN50":137488,"gcCount":"73558","gcPercent":53.5,"numberOfComponentSequences":1,"numberOfContigs":1,"numberOfScaffolds":1,"scaffoldL50":1,"scaffoldN50":137488,"totalNumberOfChromosomes":1,"totalSequenceLength":"137488","totalUngappedLength":"137488"},"currentAccession":"GCA_027939665.1","organism":{"organismName":"Human gammaherpesvirus 8","taxId":37296},"sourceDatabase":"SOURCE_DATABASE_GENBANK"}
{"accession":"GCA_027939675.1","assemblyInfo":{"assemblyLevel":"Complete Genome","assemblyMethod":"bwa v. 0.7.17; GATK v. 3.8-1; samtools v. 1.9","assemblyName":"ASM2793967v1","assemblyStatus":"current","assemblyType":"haploid","releaseDate":"2019-08-06","sequencingTech":"Illumina","submitter":"RNA Biology Laboratory, National Cancer Institute"},"assemblyStats":{"contigL50":1,"contigN50":137429,"gcCount":"73487","gcPercent":53.5,"numberOfComponentSequences":1,"numberOfContigs":1,"numberOfScaffolds":1,"scaffoldL50":1,"scaffoldN50":137429,"totalNumberOfChromosomes":1,"totalSequenceLength":"137429","totalUngappedLength":"137429"},"currentAccession":"GCA_027939675.1","organism":{"organismName":"Human gammaherpesvirus 8","taxId":37296},"sourceDatabase":"SOURCE_DATABASE_GENBANK"}
{"accession":"GCA_027939685.1","annotationInfo":{"name":"Annotation submitted by Microbiology, University of Washington","provider":"Microbiology, University of Washington","releaseDate":"2022-09-14","stats":{"geneCounts":{"proteinCoding":86,"total":86}}},"assemblyInfo":{"assemblyLevel":"Complete Genome","assemblyName":"ASM2793968v1","assemblyStatus":"current","assemblyType":"haploid","bioprojectAccession":"PRJNA830667","bioprojectLineage":[{"bioprojects":[{"accession":"PRJNA830667","title":"Intrahost genome diversity of Human Herpesvirus 8"}]}],"biosample":{"accession":"SAMN27736264","attributes":[{"name":"isolate","value":"U021"},{"name":"collected_by","value":"Uganda Cancer Institute"},{"name":"collection_date","value":"2013-04"},{"name":"geo_loc_name","value":"Uganda: Kampala"},{"name":"host","value":"Homo sapiens"},{"name":"host_disease","value":"Kaposi sarcoma"},{"name":"isolation_source","value":"clinical"},{"name":"lat_lon","value":"0.341389 N 32.577778 E"},{"name":"host_age","value":"35"},{"name":"host_description","value":"HIV positive"},{"name":"host_disease_outcome","value":"[4]Progressive Disease"},{"name":"host_sex","value":"male"},{"name":"host_subject_id","value":"U008-021"},{"name":"host_tissue_sampled","value":"Tumor biopsy right upper extremity"}],"bioprojects":[{"accession":"PRJNA830667"}],"description":{"organism":{"organismName":"Human gammaherpesvirus 8","taxId":37296},"title":"Pathogen: clinical or host-associated sample from Human gammaherpesvirus 8"},"lastUpdated":"2022-04-25T12:36:26.950","models":["Pathogen.cl"],"owner":{"contacts":[{}],"name":"University of Washington"},"package":"Pathogen.cl.1.0","publicationDate":"2022-04-25T00:00:00.000","sampleIds":[{"label":"Sample name","value":"U021-E"},{"db":"SRA","value":"SRS12738574"}],"status":{"status":"live","when":"2022-04-25T11:24:36.453"},"submissionDate":"2022-04-22T04:49:04.960"},"releaseDate":"2022-06-22","submitter":"Microbiology, University of Washington"},"assemblyStats":{"contigL50":1,"contigN50":137260,"gcCount":"73570","gcPercent":53.5,"numberOfComponentSequences":1,"numberOfContigs":1,"numberOfScaffolds":1,"scaffoldL50":1,"scaffoldN50":137260,"totalNumberOfChromosomes":1,"totalSequenceLength":"137260","totalUngappedLength":"137260"},"currentAccession":"GCA_027939685.1","organism":{"organismName":"Human gammaherpesvirus 8","taxId":37296},"sourceDatabase":"SOURCE_DATABASE_GENBANK"}
{"accession":"GCA_027939705.1","annotationInfo":{"name":"Annotation submitted by Microbiology, University of Washington","provider":"Microbiology, University of Washington","releaseDate":"2022-09-14","stats":{"geneCounts":{"proteinCoding":86,"total":86}}},"assemblyInfo":{"assemblyLevel":"Complete Genome","assemblyName":"ASM2793970v1","assemblyStatus":"current","assemblyType":"haploid","bioprojectAccession":"PRJNA830667","bioprojectLineage":[{"bioprojects":[{"accession":"PRJNA830667","title":"Intrahost genome diversity of Human Herpesvirus 8"}]}],"biosample":{"accession":"SAMN27736263","attributes":[{"name":"isolate","value":"U021"},{"name":"collected_by","value":"Uganda Cancer Institute"},{"name":"collection_date","value":"2013-01"},{"name":"geo_loc_name","value":"Uganda: Kampala"},{"name":"host","value":"Homo sapiens"},{"name":"host_disease","value":"Kaposi sarcoma"},{"name":"isolation_source","value":"clinical"},{"name":"lat_lon","value":"0.341389 N 32.577778 E"},{"name":"host_age","value":"35"},{"name":"host_description","value":"HIV positive"},{"name":"host_disease_outcome","value":"[4]Progressive Disease"},{"name":"host_sex","value":"male"},{"name":"host_subject_id","value":"U008-021"},{"name":"host_tissue_sampled","value":"Tumor biopsy chest/abdomen"}],"bioprojects":[{"accession":"PRJNA830667"}],"description":{"organism":{"organismName":"Human gammaherpesvirus 8","taxId":37296},"title":"Pathogen: clinical or host-associated sample from Human gammaherpesvirus 8"},"lastUpdated":"2022-04-25T12:36:26.780","models":["Pathogen.cl"],"owner":{"contacts":[{}],"name":"University of Washington"},"package":"Pathogen.cl.1.0","publicationDate":"2022-04-25T00:00:00.000","sampleIds":[{"label":"Sample name","value":"U021-C"},{"db":"SRA","value":"SRS12738573"}],"status":{"status":"live","when":"2022-04-25T11:24:36.433"},"submissionDate":"2022-04-22T04:49:04.950"},"releaseDate":"2022-06-22","submitter":"Microbiology, University of Washington"},"assemblyStats":{"contigL50":1,"contigN50":136970,"gcCount":"73330","gcPercent":53.5,"numberOfComponentSequences":1,"numberOfContigs":1,"numberOfScaffolds":1,"scaffoldL50":1,"scaffoldN50":136970,"totalNumberOfChromosomes":1,"totalSequenceLength":"136970","totalUngappedLength":"136970"},"currentAccession":"GCA_027939705.1","organism":{"organismName":"Human gammaherpesvirus 8","taxId":37296},"sourceDatabase":"SOURCE_DATABASE_GENBANK"}
{"accession":"GCA_027939715.1","assemblyInfo":{"assemblyLevel":"Complete Genome","assemblyMethod":"CLC genomic workbench, ver.8.5","assemblyName":"ASM2793971v1","assemblyStatus":"current","assemblyType":"haploid","releaseDate":"2017-10-25","sequencingTech":"Illumina HiSeq (partly by Sanger method)","submitter":"Contact:Ryoko Awazawa University of the Ryukyus, Dermatology; 207 Uehara, Nishihara, Okinawa 901-2424, Japan"},"assemblyStats":{"contigL50":1,"contigN50":136661,"gcCount":"73056","gcPercent":53.5,"numberOfComponentSequences":1,"numberOfContigs":1,"numberOfScaffolds":1,"scaffoldL50":1,"scaffoldN50":136661,"totalNumberOfChromosomes":1,"totalSequenceLength":"136661","totalUngappedLength":"136661"},"currentAccession":"GCA_027939715.1","organism":{"organismName":"Human gammaherpesvirus 8","taxId":37296},"sourceDatabase":"SOURCE_DATABASE_GENBANK"}
{"accession":"GCA_027939725.1","assemblyInfo":{"assemblyLevel":"Complete Genome","assemblyMethod":"CLC genomic workbench, ver.8.5","assemblyName":"ASM2793972v1","assemblyStatus":"current","assemblyType":"haploid","releaseDate":"2017-10-25","sequencingTech":"Illumina HiSeq (partly by Sanger method)","submitter":"Contact:Ryoko Awazawa University of the Ryukyus, Dermatology; 207 Uehara, Nishihara, Okinawa 901-2424, Japan"},"assemblyStats":{"contigL50":1,"contigN50":136574,"gcCount":"72973","gcPercent":53.5,"numberOfComponentSequences":1,"numberOfContigs":1,"numberOfScaffolds":1,"scaffoldL50":1,"scaffoldN50":136574,"totalNumberOfChromosomes":1,"totalSequenceLength":"136574","totalUngappedLength":"136574"},"currentAccession":"GCA_027939725.1","organism":{"organismName":"Human gammaherpesvirus 8","taxId":37296},"sourceDatabase":"SOURCE_DATABASE_GENBANK"}
{"accession":"GCA_027939735.1","assemblyInfo":{"assemblyLevel":"Complete Genome","assemblyMethod":"CLC genomic workbench, ver.8.5","assemblyName":"ASM2793973v1","assemblyStatus":"current","assemblyType":"haploid","releaseDate":"2017-10-25","sequencingTech":"Illumina HiSeq (partly by Sanger method)","submitter":"Contact:Ryoko Awazawa University of the Ryukyus, Dermatology; 207 Uehara, Nishihara, Okinawa 901-2424, Japan"},"assemblyStats":{"contigL50":1,"contigN50":136429,"gcCount":"72843","gcPercent":53.5,"numberOfComponentSequences":1,"numberOfContigs":1,"numberOfScaffolds":1,"scaffoldL50":1,"scaffoldN50":136429,"totalNumberOfChromosomes":1,"totalSequenceLength":"136429","totalUngappedLength":"136429"},"currentAccession":"GCA_027939735.1","organism":{"organismName":"Human gammaherpesvirus 8","taxId":37296},"sourceDatabase":"SOURCE_DATABASE_GENBANK"}
{"accession":"GCA_027939745.1","annotationInfo":{"name":"Annotation submitted by Lineberger Comprehensive Cancer Center, University of North Carolina at Chapel Hill","provider":"Lineberger Comprehensive Cancer Center, University of North Carolina at Chapel Hill","releaseDate":"2019-11-02","stats":{"geneCounts":{"proteinCoding":86,"total":86}}},"assemblyInfo":{"assemblyLevel":"Complete Genome","assemblyMethod":"CLC Genomics Workbench v. 9; Geneious v. 11.1","assemblyName":"ASM2793974v1","assemblyStatus":"current","assemblyType":"haploid","releaseDate":"2019-10-28","sequencingTech":"IonTorrent","submitter":"Lineberger Comprehensive Cancer Center, University of North Carolina at Chapel Hill"},"assemblyStats":{"contigL50":1,"contigN50":136382,"gcCount":"73226","gcPercent":53.5,"numberOfComponentSequences":1,"numberOfContigs":1,"numberOfScaffolds":1,"scaffoldL50":1,"scaffoldN50":136382,"totalNumberOfChromosomes":1,"totalSequenceLength":"136382","totalUngappedLength":"136382"},"currentAccession":"GCA_027939745.1","organism":{"organismName":"Human gammaherpesvirus 8","taxId":37296},"sourceDatabase":"SOURCE_DATABASE_GENBANK"}
{"accession":"GCA_027939755.1","assemblyInfo":{"assemblyLevel":"Complete Genome","assemblyMethod":"CLC genomic workbench, ver.8.5","assemblyName":"ASM2793975v1","assemblyStatus":"current","assemblyType":"haploid","releaseDate":"2017-10-25","sequencingTech":"Illumina HiSeq (partly by Sanger method)","submitter":"Contact:Ryoko Awazawa University of the Ryukyus, Dermatology; 207 Uehara, Nishihara, Okinawa 901-2424, Japan"},"assemblyStats":{"contigL50":1,"contigN50":136378,"gcCount":"72845","gcPercent":53.5,"numberOfComponentSequences":1,"numberOfContigs":1,"numberOfScaffolds":1,"scaffoldL50":1,"scaffoldN50":136378,"totalNumberOfChromosomes":1,"totalSequenceLength":"136378","totalUngappedLength":"136378"},"currentAccession":"GCA_027939755.1","organism":{"organismName":"Human gammaherpesvirus 8","taxId":37296},"sourceDatabase":"SOURCE_DATABASE_GENBANK"}
{"accession":"GCA_027939765.1","annotationInfo":{"name":"Annotation submitted by Lineberger Comprehensive Cancer Center, University of North Carolina at Chapel Hill","provider":"Lineberger Comprehensive Cancer Center, University of North Carolina at Chapel Hill","releaseDate":"2019-11-02","stats":{"geneCounts":{"proteinCoding":86,"total":86}}},"assemblyInfo":{"assemblyLevel":"Complete Genome","assemblyMethod":"CLC Genomics Workbench v. 9; Geneious v. 11.1","assemblyName":"ASM2793976v1","assemblyStatus":"current","assemblyType":"haploid","releaseDate":"2019-10-28","sequencingTech":"IonTorrent","submitter":"Lineberger Comprehensive Cancer Center, University of North Carolina at Chapel Hill"},"assemblyStats":{"contigL50":1,"contigN50":136317,"gcCount":"73229","gcPercent":53.5,"numberOfComponentSequences":1,"numberOfContigs":1,"numberOfScaffolds":1,"scaffoldL50":1,"scaffoldN50":136317,"totalNumberOfChromosomes":1,"totalSequenceLength":"136317","totalUngappedLength":"136317"},"currentAccession":"GCA_027939765.1","organism":{"organismName":"Human gammaherpesvirus 8","taxId":37296},"sourceDatabase":"SOURCE_DATABASE_GENBANK"}
{"accession":"GCA_027939775.1","assemblyInfo":{"assemblyLevel":"Complete Genome","assemblyName":"ASM2793977v1","assemblyStatus":"current","assemblyType":"haploid","releaseDate":"2012-10-01","submitter":"Microbiology and Immunology, UNC at Chapel Hill"},"assemblyStats":{"contigL50":1,"contigN50":135890,"gcCount":"72863","gcPercent":53.5,"numberOfComponentSequences":1,"numberOfContigs":1,"numberOfScaffolds":1,"scaffoldL50":1,"scaffoldN50":135890,"totalNumberOfChromosomes":1,"totalSequenceLength":"135890","totalUngappedLength":"135890"},"currentAccession":"GCA_027939775.1","organism":{"organismName":"Human gammaherpesvirus 8","taxId":37296},"sourceDatabase":"SOURCE_DATABASE_GENBANK"}
{"accession":"GCA_027940475.1","assemblyInfo":{"assemblyLevel":"Chromosome","assemblyMethod":"Velvet v. 1.2.10; Novoalign v. 3.02.13","assemblyName":"Hgammaherpesvirus 4 str UPN140_PBMC_1.0","assemblyStatus":"current","assemblyType":"haploid","bioprojectAccession":"PRJDB7503","bioprojectLineage":[{"bioprojects":[{"accession":"PRJDB7503","title":"Epstein-Barr virus (EBV) genome sequencing in EBV-associated diseases"}]}],"biosample":{"accession":"SAMD00141540","attributes":[{"name":"sample_name","value":"EBV_UPN140_PBMC"},{"name":"UPN","value":"UPN140"},{"name":"collection_date","value":"2013"},{"name":"disease","value":"chronic active EBV infection"},{"name":"env_broad_scale","value":"blood"},{"name":"env_local_scale","value":"blood"},{"name":"env_medium","value":"blood"},{"name":"geo_loc_name","value":"Japan:Aichi"},{"name":"host","value":"Homo sapiens"},{"name":"isol_growth_condt","value":"not applicable"},{"name":"lat_lon","value":"35.15 N 136.92 E"},{"name":"project_name","value":"Epstein-Barr virus (EBV) genome sequencing in EBV-associated diseases"},{"name":"propagation","value":"not applicable"},{"name":"type","value":"PBMC"},{"name":"isolate","value":"missing"},{"name":"strain","value":"missing"}],"description":{"comment":"Keywords: GSC:MIxS;MIGS:6.0","organism":{"organismName":"human gammaherpesvirus 4","taxId":10376},"title":"EBV isolated from PBMC of UPN140 (a chronic active EBV infection patient)"},"lastUpdated":"2024-01-26T21:07:42.390","models":["MIGS.vi.human-associated"],"owner":{"name":"Center for Advanced Medicine and Clinical Research, Nagoya University Hospital"},"package":"MIGS.vi.human-associated.6.0","publicationDate":"2018-11-22T00:00:00.000","status":{"status":"live","when":"2018-11-23T01:01:11.159"},"submissionDate":"2018-11-23T01:01:11.156"},"releaseDate":"2018-11-22","sequencingTech":"HiSeq2500","submitter":"Contact:Yusuke Okuno Nagoya University Graduate School of Medicine, Department of Virology; 65 Tsurumai-cho Showa-ku, Nagoya, Aichi 466-8560, Japan"},"assemblyStats":{"contigL50":10,"contigN50":3695,"gcCount":"75680","gcPercent":58.5,"numberOfComponentSequences":1,"numberOfContigs":59,"numberOfScaffolds":1,"scaffoldL50":1,"scaffoldN50":134791,"totalNumberOfChromosomes":1,"totalSequenceLength":"134791","totalUngappedLength":"129777"},"currentAccession":"GCA_027940475.1","organism":{"commonName":"Epstein-Barr virus","organismName":"human gammaherpesvirus 4","taxId":10376},"sourceDatabase":"SOURCE_DATABASE_GENBANK"}
{"accession":"GCA_027940925.1","assemblyInfo":{"assemblyLevel":"Chromosome","assemblyMethod":"Velvet v. 1.2.10; Novoalign v. 3.02.13","assemblyName":"Hgammaherpesvirus 4 str UPN1005_PBMC_1.0","assemblyStatus":"current","assemblyType":"haploid","bioprojectAccession":"PRJDB7503","bioprojectLineage":[{"bioprojects":[{"accession":"PRJDB7503","title":"Epstein-Barr virus (EBV) genome sequencing in EBV-associated diseases"}]}],"biosample":{"accession":"SAMD00141493","attributes":[{"name":"sample_name","value":"EBV_UPN1005_PBMC"},{"name":"UPN","value":"UPN1005"},{"name":"collection_date","value":"2013"},{"name":"disease","value":"EBV-positive diffuse large B-cell lymphoma"},{"name":"env_broad_scale","value":"blood"},{"name":"env_local_scale","value":"blood"},{"name":"env_medium","value":"blood"},{"name":"geo_loc_name","value":"Japan:Aichi"},{"name":"host","value":"Homo sapiens"},{"name":"isol_growth_condt","value":"not applicable"},{"name":"lat_lon","value":"35.15 N 136.92 E"},{"name":"project_name","value":"Epstein-Barr virus (EBV) genome sequencing in EBV-associated diseases"},{"name":"propagation","value":"not applicable"},{"name":"type","value":"PBMC"},{"name":"isolate","value":"missing"},{"name":"strain","value":"missing"}],"description":{"comment":"Keywords: GSC:MIxS;MIGS:6.0","organism":{"organismName":"human gammaherpesvirus 4","taxId":10376},"title":"EBV isolated from PBMC of UPN1005 (a EBV-positive diffuse large B-cell lymphoma patient)"},"lastUpdated":"2024-01-26T21:07:41.330","models":["MIGS.vi.human-associated"],"owner":{"name":"Center for Advanced Medicine and Clinical Research, Nagoya University Hospital"},"package":"MIGS.vi.human-associated.6.0","publicationDate":"2018-11-22T00:00:00.000","status":{"status":"live","when":"2018-11-23T01:01:10.350"},"submissionDate":"2018-11-23T01:01:10.350"},"releaseDate":"2018-11-22","sequencingTech":"HiSeq2500","submitter":"Contact:Yusuke Okuno Nagoya University Graduate School of Medicine, Department of Virology; 65 Tsurumai-cho Showa-ku, Nagoya, Aichi 466-8560, Japan"},"assemblyStats":{"contigL50":2,"contigN50":37486,"gcCount":"78991","gcPercent":60.0,"numberOfComponentSequences":1,"numberOfContigs":6,"numberOfScaffolds":1,"scaffoldL50":1,"scaffoldN50":132500,"totalNumberOfChromosomes":1,"totalSequenceLength":"132500","totalUngappedLength":"132096"},"currentAccession":"GCA_027940925.1","organism":{"commonName":"Epstein-Barr virus","organismName":"human gammaherpesvirus 4","taxId":10376},"sourceDatabase":"SOURCE_DATABASE_GENBANK"}
{"accession":"GCA_027941025.1","assemblyInfo":{"assemblyLevel":"Chromosome","assemblyMethod":"Velvet v. 1.2.10; Novoalign v. 3.02.13","assemblyName":"Hgammaherpesvirus 4 str UPN108_PBMC_1.0","assemblyStatus":"current","assemblyType":"haploid","bioprojectAccession":"PRJDB7503","bioprojectLineage":[{"bioprojects":[{"accession":"PRJDB7503","title":"Epstein-Barr virus (EBV) genome sequencing in EBV-associated diseases"}]}],"biosample":{"accession":"SAMD00141502","attributes":[{"name":"sample_name","value":"EBV_UPN108_PBMC"},{"name":"UPN","value":"UPN108"},{"name":"collection_date","value":"2013"},{"name":"disease","value":"chronic active EBV infection"},{"name":"env_broad_scale","value":"blood"},{"name":"env_local_scale","value":"blood"},{"name":"env_medium","value":"blood"},{"name":"geo_loc_name","value":"Japan:Aichi"},{"name":"host","value":"Homo sapiens"},{"name":"isol_growth_condt","value":"not applicable"},{"name":"lat_lon","value":"35.15 N 136.92 E"},{"name":"project_name","value":"Epstein-Barr virus (EBV) genome sequencing in EBV-associated diseases"},{"name":"propagation","value":"not applicable"},{"name":"type","value":"PBMC"},{"name":"isolate","value":"missing"},{"name":"strain","value":"missing"}],"description":{"comment":"Keywords: GSC:MIxS;MIGS:6.0","organism":{"organismName":"human gammaherpesvirus 4","taxId":10376},"title":"EBV isolated from PBMC of UPN108 (a chronic active EBV infection patient)"},"lastUpdated":"2024-01-26T21:07:41.493","models":["MIGS.vi.human-associated"],"owner":{"name":"Center for Advanced Medicine and Clinical Research, Nagoya University Hospital"},"package":"MIGS.vi.human-associated.6.0","publicationDate":"2018-11-22T00:00:00.000","status":{"status":"live","when":"2018-11-23T01:01:10.516"},"submissionDate":"2018-11-23T01:01:10.513"},"releaseDate":"2018-11-22","sequencingTech":"HiSeq2500","submitter":"Contact:Yusuke Okuno Nagoya University Graduate School of Medicine, Department of Virology; 65 Tsurumai-cho Showa-ku, Nagoya, Aichi 466-8560, Japan"},"assemblyStats":{"contigL50":8,"contigN50":4269,"gcCount":"69336","gcPercent":57.5,"numberOfComponentSequences":1,"numberOfContigs":63,"numberOfScaffolds":1,"scaffoldL50":1,"scaffoldN50":126416,"totalNumberOfChromosomes":1,"totalSequenceLength":"126416","totalUngappedLength":"121138"},"currentAccession":"GCA_027941025.1","organism":{"commonName":"Epstein-Barr virus","organismName":"human gammaherpesvirus 4","taxId":10376},"sourceDatabase":"SOURCE_DATABASE_GENBANK"}
{"accession":"GCA_027943445.1","annotationInfo":{"name":"Annotation submitted by Contact:Teru Kanda Division of Microbiology, Faculty of Medicine, Tohoku Medical and Pharmaceutical University; 4-4-1 Komatsushima, Aoba-ku, Sendai, Miyagi 981-8558, Japan","provider":"Contact:Teru Kanda Division of Microbiology, Faculty of Medicine, Tohoku Medical and Pharmaceutical University; 4-4-1 Komatsushima, Aoba-ku, Sendai, Miyagi 981-8558, Japan","releaseDate":"2016-04-27","stats":{"geneCounts":{"proteinCoding":83,"total":83}}},"assemblyInfo":{"assemblyLevel":"Complete Genome","assemblyName":"ASM2794344v1","assemblyStatus":"current","assemblyType":"haploid","releaseDate":"2016-02-13","submitter":"Contact:Teru Kanda Division of Microbiology, Faculty of Medicine, Tohoku Medical and Pharmaceutical University; 4-4-1 Komatsushima, Aoba-ku, Sendai, Miyagi 981-8558, Japan"},"assemblyStats":{"contigL50":1,"contigN50":177320,"gcCount":"106323","gcPercent":60.0,"numberOfComponentSequences":1,"numberOfContigs":1,"numberOfScaffolds":1,"scaffoldL50":1,"scaffoldN50":177320,"totalNumberOfChromosomes":1,"totalSequenceLength":"177320","totalUngappedLength":"177320"},"currentAccession":"GCA_027943445.1","organism":{"commonName":"Epstein-Barr virus","organismName":"human gammaherpesvirus 4","taxId":10376},"sourceDatabase":"SOURCE_DATABASE_GENBANK"}
{"accession":"GCA_027943455.1","annotationInfo":{"name":"Annotation submitted by ATV F100, Inserm U1074, DKFZ-German Cancer Research Center","provider":"ATV F100, Inserm U1074, DKFZ-German Cancer Research Center","releaseDate":"2014-01-10","stats":{"geneCounts":{"other":4,"proteinCoding":82,"total":86}}},"assemblyInfo":{"assemblyLevel":"Complete Genome","assemblyName":"ASM2794345v1","assemblyStatus":"current","assemblyType":"haploid","releaseDate":"2013-11-07","submitter":"ATV F100, Inserm U1074, DKFZ-German Cancer Research Center"},"assemblyStats":{"contigL50":1,"contigN50":176041,"gcCount":"105514","gcPercent":60.0,"numberOfComponentSequences":1,"numberOfContigs":1,"numberOfScaffolds":1,"scaffoldL50":1,"scaffoldN50":176041,"totalNumberOfChromosomes":1,"totalSequenceLength":"176041","totalUngappedLength":"176041"},"currentAccession":"GCA_027943455.1","organism":{"commonName":"Epstein-Barr virus","organismName":"human gammaherpesvirus 4","taxId":10376},"sourceDatabase":"SOURCE_DATABASE_GENBANK"}
{"accession":"GCA_027943465.1","annotationInfo":{"name":"Annotation submitted by Contact:Teru Kanda Tohoku Medical and Pharmaceutical University, Division of Microbiology; 1-15-1 Fukumuro, Miyagino-ku, Sendai, Miyagi 983-8536, Japan","provider":"Contact:Teru Kanda Tohoku Medical and Pharmaceutical University, Division of Microbiology; 1-15-1 Fukumuro, Miyagino-ku, Sendai, Miyagi 983-8536, Japan","releaseDate":"2020-08-19","stats":{"geneCounts":{"proteinCoding":85,"total":85}}},"assemblyInfo":{"assemblyLevel":"Complete Genome","assemblyName":"ASM2794346v1","assemblyStatus":"current","assemblyType":"haploid","releaseDate":"2020-08-19","submitter":"Contact:Teru Kanda Tohoku Medical and Pharmaceutical University, Division of Microbiology; 1-15-1 Fukumuro, Miyagino-ku, Sendai, Miyagi 983-8536, Japan"},"assemblyStats":{"contigL50":1,"contigN50":183865,"gcCount":"111546","gcPercent":60.5,"numberOfComponentSequences":1,"numberOfContigs":1,"numberOfScaffolds":1,"scaffoldL50":1,"scaffoldN50":183865,"totalNumberOfChromosomes":1,"totalSequenceLength":"183865","totalUngappedLength":"183865"},"currentAccession":"GCA_027943465.1","organism":{"commonName":"Epstein-Barr virus","organismName":"human gammaherpesvirus 4","taxId":10376},"sourceDatabase":"SOURCE_DATABASE_GENBANK"}
{"accession":"GCA_027943475.1","annotationInfo":{"name":"Annotation submitted by Informatics, Ontario Institute for Cancer Research","provider":"Informatics, Ontario Institute for Cancer Research","releaseDate":"2017-12-01","stats":{"geneCounts":{"proteinCoding":81,"total":81}}},"assemblyInfo":{"assemblyLevel":"Complete Genome","assemblyMethod":"FastaAlternateReferenceMaker v. GenomeAnalysisTK-3.4-0","assemblyName":"ASM2794347v1","assemblyStatus":"current","assemblyType":"haploid","releaseDate":"2017-10-25","sequencingTech":"reference based assembly","submitter":"Informatics, Ontario Institute for Cancer Research"},"assemblyStats":{"contigL50":1,"contigN50":177317,"gcCount":"106297","gcPercent":60.0,"numberOfComponentSequences":1,"numberOfContigs":1,"numberOfScaffolds":1,"scaffoldL50":1,"scaffoldN50":177317,"totalNumberOfChromosomes":1,"totalSequenceLength":"177317","totalUngappedLength":"177317"},"currentAccession":"GCA_027943475.1","organism":{"commonName":"Epstein-Barr virus","organismName":"human gammaherpesvirus 4","taxId":10376},"sourceDatabase":"SOURCE_DATABASE_GENBANK"}
{"accession":"GCA_027943485.1","annotationInfo":{"name":"Annotation submitted by Informatics, Ontario Institute for Cancer Research","provider":"Informatics, Ontario Institute for Cancer Research","releaseDate":"2018-03-05","stats":{"geneCounts":{"proteinCoding":81,"total":81}}},"assemblyInfo":{"assemblyLevel":"Complete Genome","assemblyMethod":"FastaAlternateReferenceMaker v. GenomeAnalysisTK-3.4-0","assemblyName":"ASM2794348v1","assemblyStatus":"current","assemblyType":"haploid","releaseDate":"2017-10-25","sequencingTech":"reference based assembly","submitter":"Informatics, Ontario Institute for Cancer Research"},"assemblyStats":{"contigL50":1,"contigN50":177314,"gcCount":"106328","gcPercent":60.0,"numberOfComponentSequences":1,"numberOfContigs":1,"numberOfScaffolds":1,"scaffoldL50":1,"scaffoldN50":177314,"totalNumberOfChromosomes":1,"totalSequenceLength":"177314","totalUngappedLength":"177314"},"currentAccession":"GCA_027943485.1","organism":{"commonName":"Epstein-Barr virus","organismName":"human gammaherpesvirus 4","taxId":10376},"sourceDatabase":"SOURCE_DATABASE_GENBANK"}
{"accession":"GCA_027943495.1","assemblyInfo":{"assemblyLevel":"Complete Genome","assemblyName":"ASM2794349v1","assemblyStatus":"current","assemblyType":"haploid","releaseDate":"1993-08-02"},"assemblyStats":{"contigL50":1,"contigN50":184113,"gcCount":"110446","gcPercent":60.0,"numberOfComponentSequences":1,"numberOfContigs":1,"numberOfScaffolds":1,"scaffoldL50":1,"scaffoldN50":184113,"totalNumberOfChromosomes":1,"totalSequenceLength":"184113","totalUngappedLength":"184113"},"currentAccession":"GCA_027943495.1","organism":{"commonName":"Epstein-Barr virus","organismName":"human gammaherpesvirus 4","taxId":10376},"sourceDatabase":"SOURCE_DATABASE_GENBANK"}
{"accession":"GCA_029883475.1","assemblyInfo":{"assemblyLevel":"Complete Genome","assemblyName":"ASM2988347v1","assemblyStatus":"current","assemblyType":"haploid","pairedAssembly":{"accession":"GCF_029883475.1","annotationName":"Annotation submitted by NCBI RefSeq","status":"suppressed"},"releaseDate":"2012-09-17","submitter":"Experimental Virology, Center for Infection and Immunity Amsterdam (CINIMA) Academic Medical Center of the University of Amsterdam"},"assemblyStats":{"contigL50":1,"contigN50":27208,"gcCount":"10374","gcPercent":38.0,"numberOfComponentSequences":1,"numberOfContigs":1,"numberOfScaffolds":1,"scaffoldL50":1,"scaffoldN50":27208,"totalNumberOfChromosomes":1,"totalSequenceLength":"27208","totalUngappedLength":"27208"},"currentAccession":"GCA_029883475.1","organism":{"organismName":"Human coronavirus 229E","taxId":11137},"pairedAccession":"GCF_029883475.1","sourceDatabase":"SOURCE_DATABASE_GENBANK","typeMaterial":{"typeDisplayText":"ICTV additional isolate","typeLabel":"TYPE_ICTV_ADDITIONAL"}}
{"accession":"GCA_029883595.1","assemblyInfo":{"assemblyLevel":"Complete Genome","assemblyName":"ASM2988359v1","assemblyStatus":"current","assemblyType":"haploid","pairedAssembly":{"accession":"GCF_029883595.1","annotationName":"Annotation submitted by NCBI RefSeq","status":"current"},"releaseDate":"2016-05-23","submitter":"Virology, Blood Systems Research Institute"},"assemblyStats":{"contigL50":1,"contigN50":4678,"gcCount":"1874","gcPercent":40.0,"numberOfComponentSequences":1,"numberOfContigs":1,"numberOfScaffolds":1,"scaffoldL50":1,"scaffoldN50":4678,"totalNumberOfChromosomes":1,"totalSequenceLength":"4678","totalUngappedLength":"4678"},"currentAccession":"GCA_029883595.1","organism":{"organismName":"Human CSF-associated densovirus","taxId":1850255},"pairedAccession":"GCF_029883595.1","sourceDatabase":"SOURCE_DATABASE_GENBANK","typeMaterial":{"typeDisplayText":"ICTV species exemplar","typeLabel":"TYPE_ICTV"}}
{"accession":"GCA_031102285.1","annotationInfo":{"name":"Annotation submitted by A. Rethwilm, Institut fuer Virologie und Immunbiologie, Versbacher Strasse 7, 97078 Wurzburg, FRG","provider":"A. Rethwilm, Institut fuer Virologie und Immunbiologie, Versbacher Strasse 7, 97078 Wurzburg, FRG","releaseDate":"2005-04-18","stats":{"geneCounts":{"proteinCoding":4,"total":4}}},"assemblyInfo":{"assemblyLevel":"Complete Genome","assemblyName":"ASM3110228v1","assemblyStatus":"current","assemblyType":"haploid","releaseDate":"1996-10-10","submitter":"A. Rethwilm, Institut fuer Virologie und Immunbiologie, Versbacher Strasse 7, 97078 Wurzburg, FRG"},"assemblyStats":{"contigL50":1,"contigN50":13242,"gcCount":"5092","gcPercent":38.5,"numberOfComponentSequences":1,"numberOfContigs":1,"numberOfScaffolds":1,"scaffoldL50":1,"scaffoldN50":13242,"totalNumberOfChromosomes":1,"totalSequenceLength":"13242","totalUngappedLength":"13242"},"currentAccession":"GCA_031102285.1","organism":{"organismName":"Human foamy virus","taxId":11641},"sourceDatabase":"SOURCE_DATABASE_GENBANK"}
{"accession":"GCA_031105945.1","assemblyInfo":{"assemblyLevel":"Complete Genome","assemblyName":"ASM3110594v1","assemblyStatus":"current","assemblyType":"haploid","bioprojectAccession":"PRJNA338014","bioprojectLineage":[{"bioprojects":[{"accession":"PRJNA338014","title":"viral discovery and whole genome sequencing at University of Washington Virology"}]}],"releaseDate":"2019-08-20","submitter":"Laboratory Medicine, UW Virology"},"assemblyStats":{"contigL50":1,"contigN50":30818,"gcCount":"11277","gcPercent":36.5,"numberOfComponentSequences":1,"numberOfContigs":1,"numberOfScaffolds":1,"scaffoldL50":1,"scaffoldN50":30818,"totalNumberOfChromosomes":1,"totalSequenceLength":"30818","totalUngappedLength":"30818"},"currentAccession":"GCA_031105945.1","organism":{"organismName":"Human coronavirus OC43","taxId":31631},"sourceDatabase":"SOURCE_DATABASE_GENBANK"}
{"accession":"GCA_031116465.1","assemblyInfo":{"assemblyLevel":"Complete Genome","assemblyName":"ASM3111646v1","assemblyStatus":"current","assemblyType":"haploid","releaseDate":"2001-10-29","submitter":"Molecular Genetics, Albert Einstein College of Medicine"},"assemblyStats":{"contigL50":1,"contigN50":9463,"gcCount":"3956","gcPercent":42.0,"numberOfComponentSequences":1,"numberOfContigs":1,"numberOfScaffolds":1,"scaffoldL50":1,"scaffoldN50":9463,"totalNumberOfChromosomes":1,"totalSequenceLength":"9463","totalUngappedLength":"9463"},"currentAccession":"GCA_031116465.1","organism":{"organismName":"Human endogenous retrovirus K115","taxId":166123},"sourceDatabase":"SOURCE_DATABASE_GENBANK"}
{"accession":"GCA_031116475.1","annotationInfo":{"name":"Annotation submitted by Microbiology & Immunology, UAMS","provider":"Microbiology & Immunology, UAMS","releaseDate":"2008-11-18","stats":{"geneCounts":{"proteinCoding":5,"total":5}}},"assemblyInfo":{"assemblyLevel":"Complete Genome","assemblyName":"ASM3111647v1","assemblyStatus":"current","assemblyType":"haploid","releaseDate":"2008-11-13","submitter":"Microbiology & Immunology, UAMS"},"assemblyStats":{"contigL50":1,"contigN50":31029,"gcCount":"11506","gcPercent":37.0,"numberOfComponentSequences":1,"numberOfContigs":1,"numberOfScaffolds":1,"scaffoldL50":1,"scaffoldN50":31029,"totalNumberOfChromosomes":1,"totalSequenceLength":"31029","totalUngappedLength":"31029"},"currentAccession":"GCA_031116475.1","organism":{"organismName":"Human enteric coronavirus 4408","taxId":166124},"sourceDatabase":"SOURCE_DATABASE_GENBANK"}
{"accession":"GCA_031116825.1","assemblyInfo":{"assemblyLevel":"Complete Genome","assemblyName":"ASM3111682v1","assemblyStatus":"current","assemblyType":"haploid","releaseDate":"2018-09-11","submitter":"Contact:Hiroaki Okamoto Jichi Medical University School of Medicine, Division of Virology, Department of Infection and Immunity; 3311-1 Yakushiji, Shimotsuke, Tochigi 329-0498, Japan"},"assemblyStats":{"contigL50":1,"contigN50":7498,"gcCount":"2846","gcPercent":38.0,"numberOfComponentSequences":1,"numberOfContigs":1,"numberOfScaffolds":1,"scaffoldL50":1,"scaffoldN50":7498,"totalNumberOfChromosomes":1,"totalSequenceLength":"7498","totalUngappedLength":"7498"},"currentAccession":"GCA_031116825.1","organism":{"organismName":"Human hepatitis A virus","taxId":208726},"sourceDatabase":"SOURCE_DATABASE_GENBANK"}
{"accession":"GCA_031117335.1","assemblyInfo":{"assemblyLevel":"Complete Genome","assemblyName":"ASM3111733v1","assemblyStatus":"current","assemblyType":"haploid","releaseDate":"2003-04-20","submitter":"Cancer Institute, Zhejiang University"},"assemblyStats":{"contigL50":1,"contigN50":8412,"gcCount":"4059","gcPercent":48.0,"numberOfComponentSequences":1,"numberOfContigs":1,"numberOfScaffolds":1,"scaffoldL50":1,"scaffoldN50":8412,"totalNumberOfChromosomes":1,"totalSequenceLength":"8412","totalUngappedLength":"8412"},"currentAccession":"GCA_031117335.1","organism":{"organismName":"Human endogenous retrovirus HCML-ARV","taxId":228277},"sourceDatabase":"SOURCE_DATABASE_GENBANK"}
{"accession":"GCA_031117555.1","assemblyInfo":{"assemblyLevel":"Complete Genome","assemblyName":"ASM3111755v1","assemblyStatus":"current","assemblyType":"haploid","releaseDate":"2004-03-01","submitter":"Developmental Medical Sciences, Tokyo University"},"assemblyStats":{"contigL50":1,"contigN50":7541,"gcCount":"3769","gcPercent":50.0,"numberOfComponentSequences":1,"numberOfContigs":1,"numberOfScaffolds":1,"scaffoldL50":1,"scaffoldN50":7541,"totalNumberOfChromosomes":1,"totalSequenceLength":"7541","totalUngappedLength":"7541"},"currentAccession":"GCA_031117555.1","organism":{"organismName":"Human calicivirus strain Mc37","taxId":235136},"sourceDatabase":"SOURCE_DATABASE_GENBANK"}
{"accession":"GCA_031118115.1","assemblyInfo":{"assemblyLevel":"Complete Genome","assemblyName":"ASM3111811v1","assemblyStatus":"current","assemblyType":"haploid","releaseDate":"2003-12-17","submitter":"Molecular Epidemiology of Viral Pathogens, Robert Koch-Institute"},"assemblyStats":{"contigL50":1,"contigN50":7558,"gcCount":"3793","gcPercent":50.0,"numberOfComponentSequences":1,"numberOfContigs":1,"numberOfScaffolds":1,"scaffoldL50":1,"scaffoldN50":7558,"totalNumberOfChromosomes":1,"totalSequenceLength":"7558","totalUngappedLength":"7558"},"currentAccession":"GCA_031118115.1","organism":{"organismName":"Human calicivirus NLV/GII/Langen1061/2002/DE","taxId":258453},"sourceDatabase":"SOURCE_DATABASE_GENBANK"}
{"accession":"GCA_031119945.1","assemblyInfo":{"assemblyLevel":"Complete Genome","assemblyName":"ASM3111994v1","assemblyStatus":"current","assemblyType":"haploid","releaseDate":"2004-04-13","submitter":"Microbiology/NDCLS, Oxford University"},"assemblyStats":{"contigL50":1,"contigN50":7558,"gcCount":"3772","gcPercent":50.0,"numberOfComponentSequences":1,"numberOfContigs":1,"numberOfScaffolds":1,"scaffoldL50":1,"scaffoldN50":7558,"totalNumberOfChromosomes":1,"totalSequenceLength":"7558","totalUngappedLength":"7558"},"currentAccession":"GCA_031119945.1","organism":{"organismName":"Human calicivirus Hu/NLV/Oxford/B5S22/2003/UK","taxId":270370},"sourceDatabase":"SOURCE_DATABASE_GENBANK"}
{"accession":"GCA_031119955.1","assemblyInfo":{"assemblyLevel":"Complete Genome","assemblyName":"ASM3111995v1","assemblyStatus":"current","assemblyType":"haploid","releaseDate":"2004-04-14","submitter":"Virology, Erasmus MC"},"assemblyStats":{"contigL50":1,"contigN50":27555,"gcCount":"9480","gcPercent":34.5,"numberOfComponentSequences":1,"numberOfContigs":1,"numberOfScaffolds":1,"scaffoldL50":1,"scaffoldN50":27555,"totalNumberOfChromosomes":1,"totalSequenceLength":"27555","totalUngappedLength":"27555"},"currentAccession":"GCA_031119955.1","organism":{"organismName":"Human group 1 coronavirus associated with pneumonia","taxId":270642},"sourceDatabase":"SOURCE_DATABASE_GENBANK"}
{"accession":"GCA_031120395.1","assemblyInfo":{"assemblyLevel":"Complete Genome","assemblyName":"ASM3112039v1","assemblyStatus":"current","assemblyType":"haploid","releaseDate":"2005-02-01","submitter":"Department of Cell Biology and Genetics, Peking University"},"assemblyStats":{"contigL50":1,"contigN50":7456,"gcCount":"3404","gcPercent":45.5,"numberOfComponentSequences":1,"numberOfContigs":1,"numberOfScaffolds":1,"scaffoldL50":1,"scaffoldN50":7456,"totalNumberOfChromosomes":1,"totalSequenceLength":"7456","totalUngappedLength":"7456"},"currentAccession":"GCA_031120395.1","organism":{"organismName":"Human enterovirus Ningbo3-02","taxId":310755},"sourceDatabase":"SOURCE_DATABASE_GENBANK"}
{"accession":"GCA_031120405.1","assemblyInfo":{"assemblyLevel":"Complete Genome","assemblyName":"ASM3112040v1","assemblyStatus":"current","assemblyType":"haploid","releaseDate":"2005-02-01","submitter":"Department of Cell Biology and Genetics, Peking University"},"assemblyStats":{"contigL50":1,"contigN50":7456,"gcCount":"3405","gcPercent":45.5,"numberOfComponentSequences":1,"numberOfContigs":1,"numberOfScaffolds":1,"scaffoldL50":1,"scaffoldN50":7456,"totalNumberOfChromosomes":1,"totalSequenceLength":"7456","totalUngappedLength":"7456"},"currentAccession":"GCA_031120405.1","organism":{"organismName":"Human enterovirus Hangzhou13-02","taxId":310756},"sourceDatabase":"SOURCE_DATABASE_GENBANK"}
{"accession":"GCA_031121355.1","annotationInfo":{"name":"Annotation submitted by The First People Hospital of Wenling , HangZhou ZhiYuan Institute of Medical Diagnostics Co., LTD, Beijing Institute of Radiation Medicine","provider":"The First People Hospital of Wenling , HangZhou ZhiYuan Institute of Medical Diagnostics Co., LTD, Beijing Institute of Radiation Medicine","releaseDate":"2006-07-25","stats":{"geneCounts":{"proteinCoding":4,"total":4}}},"assemblyInfo":{"assemblyLevel":"Complete Genome","assemblyName":"ASM3112135v1","assemblyStatus":"current","assemblyType":"haploid","releaseDate":"2006-07-20","submitter":"The First People Hospital of Wenling , HangZhou ZhiYuan Institute of Medical Diagnostics Co., LTD, Beijing Institute of Radiation Medicine"},"assemblyStats":{"contigL50":1,"contigN50":5297,"gcCount":"2241","gcPercent":42.5,"numberOfComponentSequences":1,"numberOfContigs":1,"numberOfScaffolds":1,"scaffoldL50":1,"scaffoldN50":5297,"totalNumberOfChromosomes":1,"totalSequenceLength":"5297","totalUngappedLength":"5297"},"currentAccession":"GCA_031121355.1","organism":{"organismName":"Human bocavirus WLL-1","taxId":394504},"sourceDatabase":"SOURCE_DATABASE_GENBANK"}
{"accession":"GCA_031121795.1","annotationInfo":{"name":"Annotation submitted by The First People Hospital of Wenling/HangZhou ZhiYuan Institute of Medical Diagnostics Co.,LTD / Beijing Institute of Radiation Medicine","provider":"The First People Hospital of Wenling/HangZhou ZhiYuan Institute of Medical Diagnostics Co.,LTD / Beijing Institute of Radiation Medicine","releaseDate":"2007-03-19","stats":{"geneCounts":{"proteinCoding":3,"total":3}}},"assemblyInfo":{"assemblyLevel":"Complete Genome","assemblyName":"ASM3112179v1","assemblyStatus":"current","assemblyType":"haploid","releaseDate":"2007-03-14","submitter":"The First People Hospital of Wenling/HangZhou ZhiYuan Institute of Medical Diagnostics Co.,LTD / Beijing Institute of Radiation Medicine"},"assemblyStats":{"contigL50":1,"contigN50":5297,"gcCount":"2244","gcPercent":42.5,"numberOfComponentSequences":1,"numberOfContigs":1,"numberOfScaffolds":1,"scaffoldL50":1,"scaffoldN50":5297,"totalNumberOfChromosomes":1,"totalSequenceLength":"5297","totalUngappedLength":"5297"},"currentAccession":"GCA_031121795.1","organism":{"organismName":"Human bocavirus WLL-2","taxId":430048},"sourceDatabase":"SOURCE_DATABASE_GENBANK"}
{"accession":"GCA_031121975.1","annotationInfo":{"name":"Annotation submitted by HangZhou ZhiYuan Institute of Medical Diagnostics CO., LTD/Beijing Institute of Radiation Medicine, The First People Hospital of Wenling","provider":"HangZhou ZhiYuan Institute of Medical Diagnostics CO., LTD/Beijing Institute of Radiation Medicine, The First People Hospital of Wenling","releaseDate":"2007-05-29","stats":{"geneCounts":{"proteinCoding":4,"total":4}}},"assemblyInfo":{"assemblyLevel":"Complete Genome","assemblyName":"ASM3112197v1","assemblyStatus":"current","assemblyType":"haploid","releaseDate":"2007-05-24","submitter":"HangZhou ZhiYuan Institute of Medical Diagnostics CO., LTD/Beijing Institute of Radiation Medicine, The First People Hospital of Wenling"},"assemblyStats":{"contigL50":1,"contigN50":5297,"gcCount":"2241","gcPercent":42.5,"numberOfComponentSequences":1,"numberOfContigs":1,"numberOfScaffolds":1,"scaffoldL50":1,"scaffoldN50":5297,"totalNumberOfChromosomes":1,"totalSequenceLength":"5297","totalUngappedLength":"5297"},"currentAccession":"GCA_031121975.1","organism":{"organismName":"Human bocavirus WLL-3","taxId":444473},"sourceDatabase":"SOURCE_DATABASE_GENBANK"}
{"accession":"GCA_031123455.1","assemblyInfo":{"assemblyLevel":"Complete Genome","assemblyName":"ASM3112345v1","assemblyStatus":"current","assemblyType":"haploid","releaseDate":"2012-11-14","sequencingTech":"Sanger dideoxy sequencing","submitter":"Laboratory of Virology, Capital Institute of Pediatrics"},"assemblyStats":{"contigL50":1,"contigN50":5307,"gcCount":"2257","gcPercent":42.5,"numberOfComponentSequences":1,"numberOfContigs":1,"numberOfScaffolds":1,"scaffoldL50":1,"scaffoldN50":5307,"totalNumberOfChromosomes":1,"totalSequenceLength":"5307","totalUngappedLength":"5307"},"currentAccession":"GCA_031123455.1","organism":{"organismName":"Human bocavirus 2","taxId":573977},"sourceDatabase":"SOURCE_DATABASE_GENBANK"}
{"accession":"GCA_031123815.1","assemblyInfo":{"assemblyLevel":"Complete Genome","assemblyName":"ASM3112381v1","assemblyStatus":"current","assemblyType":"haploid","releaseDate":"2009-07-06","submitter":"J. Craig Venter Institute"},"assemblyStats":{"contigL50":1,"contigN50":30953,"gcCount":"11441","gcPercent":37.0,"numberOfComponentSequences":1,"numberOfContigs":1,"numberOfScaffolds":1,"scaffoldL50":1,"scaffoldN50":30953,"totalNumberOfChromosomes":1,"totalSequenceLength":"30953","totalUngappedLength":"30953"},"currentAccession":"GCA_031123815.1","organism":{"organismName":"Human enteric coronavirus strain 4408","taxId":627439},"sourceDatabase":"SOURCE_DATABASE_GENBANK"}
{"accession":"GCA_031124205.1","assemblyInfo":{"assemblyLevel":"Complete Genome","assemblyName":"ASM3112420v1","assemblyStatus":"current","assemblyType":"haploid","bioprojectAccession":"PRJNA779483","bioprojectLineage":[{"bioprojects":[{"accession":"PRJNA779483","title":"human viral metagenome Genome sequencing"}]}],"biosample":{"accession":"SAMN23039864","attributes":[{"name":"host","value":"Homo sapiens"},{"name":"collection_date","value":"2018-03/2019-02"},{"name":"geo_loc_name","value":"China:Xuzhou,Jiangsu"},{"name":"lat_lon","value":"34.21 N 114.28 E"}],"bioprojects":[{"accession":"PRJNA779483"}],"description":{"comment":"For viral metagenomic analysis, 411 throat swab samples were collected from 411 children with symptoms of acute respiratory infection in the outpatient clinic of a hospital in Xuzhou from March 2018 to February 2019. The ages of the children are all under 5 years old. All samples were collected by cotton swabs and shipped on dry ice. Each swab was placed in a 1.5-mL centrifuge tube with 500 uL of PBS, vortexed for 5 min at room temperature, and then centrifuged for 5 min at 14,000 g. The swab supernatant of each sample was transferred into a new 1.5-ml centrifuge tube. According to the seasons, the 411 sample supernatants were combined into thirty-seven pools each composed of eleven or twelve samples. Supernatants were filtered through a 0.45-mm filter (Millipore) to remove eukaryotic- and bacterial cell-sized particles, and 200 uL of supernatant from each pool was then subjected to a mixture of nuclease enzymes to reduce the concentration of free (non-viral encapsidated) nucleic acids. Remaining total nucleic acid was then isolated using QIAamp MinElute Virus Spin Kit according to manufacturer's protocol. Thirty-seven libraries were then constructed using Nextera XT DNA Sample Preparation Kit (Illumina) and sequenced using the HiSeq Illumina platform with 250 bases paired ends with dual barcoding for each pool.","organism":{"organismName":"human nasopharyngeal metagenome","taxId":1131769},"title":"Metagenome or environmental sample from human nasopharyngeal metagenome"},"lastUpdated":"2021-11-11T20:01:02.863","models":["Metagenome or environmental"],"owner":{"contacts":[{}],"name":"Jiangsu University"},"package":"Metagenome.environmental.1.0","publicationDate":"2021-11-10T00:00:00.000","sampleIds":[{"label":"Sample name","value":"human respiratory virome"},{"db":"SRA","value":"SRS11042950"}],"status":{"status":"live","when":"2021-11-10T20:56:04.489"},"submissionDate":"2021-11-10T20:56:04.490"},"releaseDate":"2022-01-01","submitter":"School of Medicine, Jiangsu University"},"assemblyStats":{"contigL50":1,"contigN50":5671,"gcCount":"2417","gcPercent":42.5,"numberOfComponentSequences":1,"numberOfContigs":1,"numberOfScaffolds":1,"scaffoldL50":1,"scaffoldN50":5671,"totalNumberOfChromosomes":1,"totalSequenceLength":"5671","totalUngappedLength":"5671"},"currentAccession":"GCA_031124205.1","organism":{"organismName":"Human bocavirus 1","taxId":689403},"sourceDatabase":"SOURCE_DATABASE_GENBANK"}
{"accession":"GCA_031128695.1","assemblyInfo":{"assemblyLevel":"Complete Genome","assemblyName":"ASM3112869v1","assemblyStatus":"current","assemblyType":"haploid","releaseDate":"2014-08-22","sequencingTech":"Sanger dideoxy sequencing","submitter":"Pathogen Discovery, Institute for Veterinary Medical Research Centre for Agricultural Research Hungarian Academy of Sciences"},"assemblyStats":{"contigL50":1,"contigN50":2375,"gcCount":"1267","gcPercent":53.5,"numberOfComponentSequences":1,"numberOfContigs":1,"numberOfScaffolds":1,"scaffoldL50":1,"scaffoldN50":2375,"totalNumberOfChromosomes":1,"totalSequenceLength":"2375","totalUngappedLength":"2375"},"currentAccession":"GCA_031128695.1","organism":{"organismName":"Human gyrovirus 1","taxId":988776},"sourceDatabase":"SOURCE_DATABASE_GENBANK"}
{"accession":"GCA_031128755.1","assemblyInfo":{"assemblyLevel":"Complete Genome","assemblyName":"ASM3112875v1","assemblyStatus":"current","assemblyType":"haploid","releaseDate":"2011-04-15","submitter":"Key Lab of Vaccine Against Hemorrhagic, Zhejiang Provincial Center for Disease"},"assemblyStats":{"contigL50":1,"contigN50":7405,"gcCount":"3553","gcPercent":48.0,"numberOfComponentSequences":1,"numberOfContigs":1,"numberOfScaffolds":1,"scaffoldL50":1,"scaffoldN50":7405,"totalNumberOfChromosomes":1,"totalSequenceLength":"7405","totalUngappedLength":"7405"},"currentAccession":"GCA_031128755.1","organism":{"organismName":"Human enterovirus 71 HZ08/Hangzhou/2008","taxId":1006008},"sourceDatabase":"SOURCE_DATABASE_GENBANK"}
{"accession":"GCA_031129735.1","assemblyInfo":{"assemblyLevel":"Complete Genome","assemblyName":"ASM3112973v1","assemblyStatus":"current","assemblyType":"haploid","releaseDate":"2009-04-24","submitter":"School of Agriculture and Biology, Shanghai Key Laboratory of Veterinary Biotechnology"},"assemblyStats":{"contigL50":1,"contigN50":5276,"gcCount":"2243","gcPercent":42.5,"numberOfComponentSequences":1,"numberOfContigs":1,"numberOfScaffolds":1,"scaffoldL50":1,"scaffoldN50":5276,"totalNumberOfChromosomes":1,"totalSequenceLength":"5276","totalUngappedLength":"5276"},"currentAccession":"GCA_031129735.1","organism":{"organismName":"Human bocavirus isolate SH1","taxId":1108925},"sourceDatabase":"SOURCE_DATABASE_GENBANK"}
{"accession":"GCA_031129745.1","assemblyInfo":{"assemblyLevel":"Complete Genome","assemblyName":"ASM3112974v1","assemblyStatus":"current","assemblyType":"haploid","releaseDate":"2009-04-24","submitter":"School of Agriculture and Biology, Shanghai Key Laboratory of Veterinary Biotechnology"},"assemblyStats":{"contigL50":1,"contigN50":5277,"gcCount":"2241","gcPercent":42.5,"numberOfComponentSequences":1,"numberOfContigs":1,"numberOfScaffolds":1,"scaffoldL50":1,"scaffoldN50":5277,"totalNumberOfChromosomes":1,"totalSequenceLength":"5277","totalUngappedLength":"5277"},"currentAccession":"GCA_031129745.1","organism":{"organismName":"Human bocavirus isolate SH2","taxId":1108926},"sourceDatabase":"SOURCE_DATABASE_GENBANK"}
{"accession":"GCA_031129755.1","assemblyInfo":{"assemblyLevel":"Complete Genome","assemblyName":"ASM3112975v1","assemblyStatus":"current","assemblyType":"haploid","releaseDate":"2009-04-24","submitter":"School of Agriculture and Biology, Shanghai Key Laboratory of Veterinary Biotechnology"},"assemblyStats":{"contigL50":1,"contigN50":5238,"gcCount":"2223","gcPercent":42.5,"numberOfComponentSequences":1,"numberOfContigs":1,"numberOfScaffolds":1,"scaffoldL50":1,"scaffoldN50":5238,"totalNumberOfChromosomes":1,"totalSequenceLength":"5238","totalUngappedLength":"5238"},"currentAccession":"GCA_031129755.1","organism":{"organismName":"Human bocavirus isolate SH3","taxId":1108927},"sourceDatabase":"SOURCE_DATABASE_GENBANK"}
{"accession":"GCA_031160795.1","annotationInfo":{"name":"Annotation submitted by Molecular Virology, Blood Systems Research Institute","provider":"Molecular Virology, Blood Systems Research Institute","releaseDate":"2014-06-20","stats":{"geneCounts":{"proteinCoding":5,"total":5}}},"assemblyInfo":{"assemblyLevel":"Complete Genome","assemblyName":"ASM3116079v1","assemblyStatus":"current","assemblyType":"haploid","releaseDate":"2009-05-18","submitter":"Molecular Virology, Blood Systems Research Institute"},"assemblyStats":{"contigL50":1,"contigN50":4966,"gcCount":"2082","gcPercent":42.0,"numberOfComponentSequences":1,"numberOfContigs":1,"numberOfScaffolds":1,"scaffoldL50":1,"scaffoldN50":4966,"totalNumberOfChromosomes":1,"totalSequenceLength":"4966","totalUngappedLength":"4966"},"currentAccession":"GCA_031160795.1","organism":{"organismName":"Human bocavirus 2a TU","taxId":1511880},"sourceDatabase":"SOURCE_DATABASE_GENBANK"}
{"accession":"GCA_031160805.1","annotationInfo":{"name":"Annotation submitted by Molecular Virology, Blood Systems Research Institute","provider":"Molecular Virology, Blood Systems Research Institute","releaseDate":"2014-06-20","stats":{"geneCounts":{"proteinCoding":5,"total":5}}},"assemblyInfo":{"assemblyLevel":"Complete Genome","assemblyName":"ASM3116080v1","assemblyStatus":"current","assemblyType":"haploid","releaseDate":"2009-05-18","submitter":"Molecular Virology, Blood Systems Research Institute"},"assemblyStats":{"contigL50":1,"contigN50":4958,"gcCount":"2085","gcPercent":42.0,"numberOfComponentSequences":1,"numberOfContigs":1,"numberOfScaffolds":1,"scaffoldL50":1,"scaffoldN50":4958,"totalNumberOfChromosomes":1,"totalSequenceLength":"4958","totalUngappedLength":"4958"},"currentAccession":"GCA_031160805.1","organism":{"organismName":"Human bocavirus 2b NI","taxId":1511881},"sourceDatabase":"SOURCE_DATABASE_GENBANK"}
{"accession":"GCA_031161485.1","assemblyInfo":{"assemblyLevel":"Complete Genome","assemblyName":"ASM3116148v1","assemblyStatus":"current","assemblyType":"haploid","releaseDate":"2014-12-09","sequencingTech":"Sanger dideoxy sequencing","submitter":"Arbovirology, Bernhard-Nocht-Institut fur Tropenmedizin"},"assemblyStats":{"contigL50":1,"contigN50":1856,"gcCount":"859","gcPercent":46.5,"numberOfComponentSequences":1,"numberOfContigs":1,"numberOfScaffolds":1,"scaffoldL50":1,"scaffoldN50":1856,"totalNumberOfChromosomes":1,"totalSequenceLength":"1856","totalUngappedLength":"1856"},"currentAccession":"GCA_031161485.1","organism":{"organismName":"Human cyclovirus VN-like","taxId":1573584},"sourceDatabase":"SOURCE_DATABASE_GENBANK"}
{"accession":"GCA_031162035.1","assemblyInfo":{"assemblyLevel":"Complete Genome","assemblyMethod":"Sequencher v. 5.1","assemblyName":"ASM3116203v1","assemblyStatus":"current","assemblyType":"haploid","releaseDate":"2017-04-07","sequencingTech":"Sanger dideoxy sequencing","submitter":"School of Public Health, Southern Medical University"},"assemblyStats":{"contigL50":1,"contigN50":9505,"gcCount":"5090","gcPercent":53.5,"numberOfComponentSequences":1,"numberOfContigs":1,"numberOfScaffolds":1,"scaffoldL50":1,"scaffoldN50":9505,"totalNumberOfChromosomes":1,"totalSequenceLength":"9505","totalUngappedLength":"9505"},"currentAccession":"GCA_031162035.1","organism":{"organismName":"Human hepegivirus","taxId":1704090},"sourceDatabase":"SOURCE_DATABASE_GENBANK"}
{"accession":"GCA_031167755.1","assemblyInfo":{"assemblyLevel":"Complete Genome","assemblyMethod":"Newber v. 2.6","assemblyName":"ASM3116775v1","assemblyStatus":"current","assemblyType":"haploid","releaseDate":"2017-07-03","sequencingTech":"Illumina; Sanger dideoxy sequencing","submitter":"Pathology and Immunology, Washington University in St. Louis"},"assemblyStats":{"contigL50":1,"contigN50":3903,"gcCount":"1202","gcPercent":31.0,"numberOfComponentSequences":1,"numberOfContigs":1,"numberOfScaffolds":1,"scaffoldL50":1,"scaffoldN50":3903,"totalNumberOfChromosomes":1,"totalSequenceLength":"3903","totalUngappedLength":"3903"},"currentAccession":"GCA_031167755.1","organism":{"organismName":"Human fecal virus Tarto","taxId":2017080},"sourceDatabase":"SOURCE_DATABASE_GENBANK"}
{"accession":"GCA_900003405.1","annotationInfo":{"name":"Annotation submitted by SC, Virus genomics, Wellcome Trust Sanger Institute, Wellcome Trust Genome Campus, Hinxton, Cambridge., CB10 1SA, UK, United Kingdom","provider":"SC, Virus genomics, Wellcome Trust Sanger Institute, Wellcome Trust Genome Campus, Hinxton, Cambridge., CB10 1SA, UK, United Kingdom","releaseDate":"2015-09-24","stats":{"geneCounts":{"proteinCoding":83,"total":83}}},"assemblyInfo":{"assemblyLevel":"Chromosome","assemblyName":"sLCL-IS1.04","assemblyStatus":"current","assemblyType":"haploid","bioprojectAccession":"PRJEB8613","bioprojectLineage":[{"bioprojects":[{"accession":"PRJEB8613","title":"Genome Diversity of Epstein-Barr Virus from Multiple Tumour Types and Normal Infection"}]}],"biosample":{"accession":"SAMEA3270797","attributes":[{"name":"ENA first public","value":"2015-02-28"},{"name":"ENA last update","value":"2015-02-26"},{"name":"ENA-CHECKLIST","value":"ERC000011"},{"name":"External Id","value":"SAMEA3270797"},{"name":"INSDC center alias","value":"SC"},{"name":"INSDC center name","value":"Wellcome Sanger Institute"},{"name":"INSDC first public","value":"2015-02-28T17:02:26Z"},{"name":"INSDC last update","value":"2015-02-26T21:49:14Z"},{"name":"INSDC status","value":"public"},{"name":"Submitter Id","value":"sLCL-IS1.041"},{"name":"common name","value":"Epstein-Barr virus"},{"name":"geo_loc_name","value":"Australia"},{"name":"host","value":"Homo sapiens"},{"name":"sample_name","value":"sLCL-IS1.041"},{"name":"strain","value":"sLCL-IS1.04"}],"description":{"organism":{"organismName":"human gammaherpesvirus 4","taxId":10376},"title":"EBV sLCL-IS1.04 Sequence"},"lastUpdated":"2024-01-26T21:07:16.704","models":["Generic"],"owner":{"name":"EBI"},"package":"Generic.1.0","publicationDate":"2015-02-28T00:00:00.000","sampleIds":[{"db":"SRA","value":"ERS666656"}],"status":{"status":"live","when":"2015-08-12T11:00:38"},"submissionDate":"2015-03-01T08:06:23.990"},"releaseDate":"2015-03-03","submitter":"SC, Virus genomics, Wellcome Trust Sanger Institute, Wellcome Trust Genome Campus, Hinxton, Cambridge., CB10 1SA, UK, United Kingdom"},"assemblyStats":{"contigL50":2,"contigN50":25308,"gcCount":"77872","gcPercent":57.0,"genomeCoverage":"1000.0x","numberOfComponentSequences":1,"numberOfContigs":15,"numberOfScaffolds":1,"scaffoldL50":1,"scaffoldN50":171761,"totalNumberOfChromosomes":1,"totalSequenceLength":"171761","totalUngappedLength":"136523"},"currentAccession":"GCA_900003405.1","organism":{"commonName":"Epstein-Barr virus","organismName":"human gammaherpesvirus 4","taxId":10376},"sourceDatabase":"SOURCE_DATABASE_GENBANK"}
{"accession":"GCA_900003415.1","annotationInfo":{"name":"Annotation submitted by SC, Virus genomics, Wellcome Trust Sanger Institute, Wellcome Trust Genome Campus, Hinxton, Cambridge., CB10 1SA, UK, United Kingdom","provider":"SC, Virus genomics, Wellcome Trust Sanger Institute, Wellcome Trust Genome Campus, Hinxton, Cambridge., CB10 1SA, UK, United Kingdom","releaseDate":"2015-09-24","stats":{"geneCounts":{"proteinCoding":83,"total":83}}},"assemblyInfo":{"assemblyLevel":"Chromosome","assemblyName":"sLCL-2.14","assemblyStatus":"current","assemblyType":"haploid","bioprojectAccession":"PRJEB8613","bioprojectLineage":[{"bioprojects":[{"accession":"PRJEB8613","title":"Genome Diversity of Epstein-Barr Virus from Multiple Tumour Types and Normal Infection"}]}],"biosample":{"accession":"SAMEA3270643","attributes":[{"name":"ENA first public","value":"2015-02-28"},{"name":"ENA last update","value":"2015-02-26"},{"name":"ENA-CHECKLIST","value":"ERC000011"},{"name":"External Id","value":"SAMEA3270643"},{"name":"INSDC center alias","value":"SC"},{"name":"INSDC center name","value":"Wellcome Sanger Institute"},{"name":"INSDC first public","value":"2015-02-28T17:02:26Z"},{"name":"INSDC last update","value":"2015-02-26T21:19:41Z"},{"name":"INSDC status","value":"public"},{"name":"Submitter Id","value":"sLCL-2.141"},{"name":"common name","value":"Epstein-Barr virus"},{"name":"geo_loc_name","value":"Kenya"},{"name":"host","value":"Homo sapiens"},{"name":"sample_name","value":"sLCL-2.141"},{"name":"strain","value":"sLCL-2.14"}],"description":{"organism":{"organismName":"human gammaherpesvirus 4","taxId":10376},"title":"EBV sLCL-2.14 Sequence"},"lastUpdated":"2024-01-26T21:07:16.446","models":["Generic"],"owner":{"name":"EBI"},"package":"Generic.1.0","publicationDate":"2015-02-28T00:00:00.000","sampleIds":[{"db":"SRA","value":"ERS666643"}],"status":{"status":"live","when":"2015-08-12T11:00:37"},"submissionDate":"2015-03-01T08:06:23.320"},"releaseDate":"2015-03-03","submitter":"SC, Virus genomics, Wellcome Trust Sanger Institute, Wellcome Trust Genome Campus, Hinxton, Cambridge., CB10 1SA, UK, United Kingdom"},"assemblyStats":{"contigL50":2,"contigN50":25337,"gcCount":"77699","gcPercent":57.0,"genomeCoverage":"1000.0x","numberOfComponentSequences":1,"numberOfContigs":14,"numberOfScaffolds":1,"scaffoldL50":1,"scaffoldN50":172220,"totalNumberOfChromosomes":1,"totalSequenceLength":"172220","totalUngappedLength":"136410"},"currentAccession":"GCA_900003415.1","organism":{"commonName":"Epstein-Barr virus","organismName":"human gammaherpesvirus 4","taxId":10376},"sourceDatabase":"SOURCE_DATABASE_GENBANK"}
{"accession":"GCA_900003425.1","annotationInfo":{"name":"Annotation submitted by SC, Virus genomics, Wellcome Trust Sanger Institute, Wellcome Trust Genome Campus, Hinxton, Cambridge., CB10 1SA, UK, United Kingdom","provider":"SC, Virus genomics, Wellcome Trust Sanger Institute, Wellcome Trust Genome Campus, Hinxton, Cambridge., CB10 1SA, UK, United Kingdom","releaseDate":"2015-09-24","stats":{"geneCounts":{"proteinCoding":83,"total":83}}},"assemblyInfo":{"assemblyLevel":"Chromosome","assemblyName":"sLCL-2.21","assemblyStatus":"current","assemblyType":"haploid","bioprojectAccession":"PRJEB8613","bioprojectLineage":[{"bioprojects":[{"accession":"PRJEB8613","title":"Genome Diversity of Epstein-Barr Virus from Multiple Tumour Types and Normal Infection"}]}],"biosample":{"accession":"SAMEA3270787","attributes":[{"name":"ENA first public","value":"2015-02-28"},{"name":"ENA last update","value":"2015-02-26"},{"name":"ENA-CHECKLIST","value":"ERC000011"},{"name":"External Id","value":"SAMEA3270787"},{"name":"INSDC center alias","value":"SC"},{"name":"INSDC center name","value":"Wellcome Sanger Institute"},{"name":"INSDC first public","value":"2015-02-28T17:02:26Z"},{"name":"INSDC last update","value":"2015-02-26T21:27:46Z"},{"name":"INSDC status","value":"public"},{"name":"Submitter Id","value":"sLCL-2.211"},{"name":"common name","value":"Epstein-Barr virus"},{"name":"geo_loc_name","value":"Kenya"},{"name":"host","value":"Homo sapiens"},{"name":"sample_name","value":"sLCL-2.211"},{"name":"strain","value":"sLCL-2.21"}],"description":{"organism":{"organismName":"human gammaherpesvirus 4","taxId":10376},"title":"EBV sLCL-2.21 Sequence"},"lastUpdated":"2024-01-26T21:07:16.505","models":["Generic"],"owner":{"name":"EBI"},"package":"Generic.1.0","publicationDate":"2015-02-28T00:00:00.000","sampleIds":[{"db":"SRA","value":"ERS666646"}],"status":{"status":"live","when":"2015-08-12T11:00:37"},"submissionDate":"2015-03-01T08:06:23.470"},"releaseDate":"2015-03-03","submitter":"SC, Virus genomics, Wellcome Trust Sanger Institute, Wellcome Trust Genome Campus, Hinxton, Cambridge., CB10 1SA, UK, United Kingdom"},"assemblyStats":{"contigL50":2,"contigN50":25337,"gcCount":"77699","gcPercent":57.0,"genomeCoverage":"1000.0x","numberOfComponentSequences":1,"numberOfContigs":14,"numberOfScaffolds":1,"scaffoldL50":1,"scaffoldN50":172220,"totalNumberOfChromosomes":1,"totalSequenceLength":"172220","totalUngappedLength":"136410"},"currentAccession":"GCA_900003425.1","organism":{"commonName":"Epstein-Barr virus","organismName":"human gammaherpesvirus 4","taxId":10376},"sourceDatabase":"SOURCE_DATABASE_GENBANK"}
{"accession":"GCA_900003435.1","annotationInfo":{"name":"Annotation submitted by SC, Virus genomics, Wellcome Trust Sanger Institute, Wellcome Trust Genome Campus, Hinxton, Cambridge., CB10 1SA, UK, United Kingdom","provider":"SC, Virus genomics, Wellcome Trust Sanger Institute, Wellcome Trust Genome Campus, Hinxton, Cambridge., CB10 1SA, UK, United Kingdom","releaseDate":"2015-09-24","stats":{"geneCounts":{"proteinCoding":83,"total":83}}},"assemblyInfo":{"assemblyLevel":"Chromosome","assemblyName":"sLCL-1.07","assemblyStatus":"current","assemblyType":"haploid","bioprojectAccession":"PRJEB8613","bioprojectLineage":[{"bioprojects":[{"accession":"PRJEB8613","title":"Genome Diversity of Epstein-Barr Virus from Multiple Tumour Types and Normal Infection"}]}],"biosample":{"accession":"SAMEA3270632","attributes":[{"name":"ENA first public","value":"2015-02-28"},{"name":"ENA last update","value":"2015-02-26"},{"name":"ENA-CHECKLIST","value":"ERC000011"},{"name":"External Id","value":"SAMEA3270632"},{"name":"INSDC center alias","value":"SC"},{"name":"INSDC center name","value":"Wellcome Sanger Institute"},{"name":"INSDC first public","value":"2015-02-28T17:02:26Z"},{"name":"INSDC last update","value":"2015-02-26T20:29:43Z"},{"name":"INSDC status","value":"public"},{"name":"Submitter Id","value":"sLCL-1.071"},{"name":"common name","value":"Epstein-Barr virus"},{"name":"geo_loc_name","value":"Kenya"},{"name":"host","value":"Homo sapiens"},{"name":"sample_name","value":"sLCL-1.071"},{"name":"strain","value":"sLCL-1.07"}],"description":{"organism":{"organismName":"human gammaherpesvirus 4","taxId":10376},"title":"EBV sLCL-1.07 Sequence"},"lastUpdated":"2024-01-26T21:07:16.152","models":["Generic"],"owner":{"name":"EBI"},"package":"Generic.1.0","publicationDate":"2015-02-28T00:00:00.000","sampleIds":[{"db":"SRA","value":"ERS666632"}],"status":{"status":"live","when":"2015-08-12T11:00:37"},"submissionDate":"2015-03-01T08:06:22.773"},"releaseDate":"2015-03-03","submitter":"SC, Virus genomics, Wellcome Trust Sanger Institute, Wellcome Trust Genome Campus, Hinxton, Cambridge., CB10 1SA, UK, United Kingdom"},"assemblyStats":{"contigL50":2,"contigN50":25258,"gcCount":"77540","gcPercent":57.0,"genomeCoverage":"1000.0x","numberOfComponentSequences":1,"numberOfContigs":14,"numberOfScaffolds":1,"scaffoldL50":1,"scaffoldN50":171875,"totalNumberOfChromosomes":1,"totalSequenceLength":"171875","totalUngappedLength":"136065"},"currentAccession":"GCA_900003435.1","organism":{"commonName":"Epstein-Barr virus","organismName":"human gammaherpesvirus 4","taxId":10376},"sourceDatabase":"SOURCE_DATABASE_GENBANK"}
{"accession":"GCA_900003445.1","annotationInfo":{"name":"Annotation submitted by SC, Virus genomics, Wellcome Trust Sanger Institute, Wellcome Trust Genome Campus, Hinxton, Cambridge., CB10 1SA, UK, United Kingdom","provider":"SC, Virus genomics, Wellcome Trust Sanger Institute, Wellcome Trust Genome Campus, Hinxton, Cambridge., CB10 1SA, UK, United Kingdom","releaseDate":"2015-09-24","stats":{"geneCounts":{"proteinCoding":83,"total":83}}},"assemblyInfo":{"assemblyLevel":"Chromosome","assemblyName":"sLCL-IM1.05","assemblyStatus":"current","assemblyType":"haploid","bioprojectAccession":"PRJEB8613","bioprojectLineage":[{"bioprojects":[{"accession":"PRJEB8613","title":"Genome Diversity of Epstein-Barr Virus from Multiple Tumour Types and Normal Infection"}]}],"biosample":{"accession":"SAMEA3270791","attributes":[{"name":"ENA first public","value":"2015-02-28"},{"name":"ENA last update","value":"2015-02-26"},{"name":"ENA-CHECKLIST","value":"ERC000011"},{"name":"External Id","value":"SAMEA3270791"},{"name":"INSDC center alias","value":"SC"},{"name":"INSDC center name","value":"Wellcome Sanger Institute"},{"name":"INSDC first public","value":"2015-02-28T17:02:26Z"},{"name":"INSDC last update","value":"2015-02-26T21:37:21Z"},{"name":"INSDC status","value":"public"},{"name":"Submitter Id","value":"sLCL-IM1.051"},{"name":"common name","value":"Epstein-Barr virus"},{"name":"geo_loc_name","value":"Australia"},{"name":"host","value":"Homo sapiens"},{"name":"sample_name","value":"sLCL-IM1.051"},{"name":"strain","value":"sLCL-IM1.05"}],"description":{"organism":{"organismName":"human gammaherpesvirus 4","taxId":10376},"title":"EBV sLCL-IM1.05 Sequence"},"lastUpdated":"2024-01-26T21:07:16.585","models":["Generic"],"owner":{"name":"EBI"},"package":"Generic.1.0","publicationDate":"2015-02-28T00:00:00.000","sampleIds":[{"db":"SRA","value":"ERS666650"}],"status":{"status":"live","when":"2015-08-12T11:00:37"},"submissionDate":"2015-03-01T08:06:23.660"},"releaseDate":"2015-03-03","submitter":"SC, Virus genomics, Wellcome Trust Sanger Institute, Wellcome Trust Genome Campus, Hinxton, Cambridge., CB10 1SA, UK, United Kingdom"},"assemblyStats":{"contigL50":2,"contigN50":25328,"gcCount":"77724","gcPercent":57.0,"genomeCoverage":"1000.0x","numberOfComponentSequences":1,"numberOfContigs":14,"numberOfScaffolds":1,"scaffoldL50":1,"scaffoldN50":172110,"totalNumberOfChromosomes":1,"totalSequenceLength":"172110","totalUngappedLength":"136300"},"currentAccession":"GCA_900003445.1","organism":{"commonName":"Epstein-Barr virus","organismName":"human gammaherpesvirus 4","taxId":10376},"sourceDatabase":"SOURCE_DATABASE_GENBANK"}
{"accession":"GCA_900003465.1","annotationInfo":{"name":"Annotation submitted by SC, Virus genomics, Wellcome Trust Sanger Institute, Wellcome Trust Genome Campus, Hinxton, Cambridge., CB10 1SA, UK, United Kingdom","provider":"SC, Virus genomics, Wellcome Trust Sanger Institute, Wellcome Trust Genome Campus, Hinxton, Cambridge., CB10 1SA, UK, United Kingdom","releaseDate":"2015-09-24","stats":{"geneCounts":{"proteinCoding":82,"total":82}}},"assemblyInfo":{"assemblyLevel":"Chromosome","assemblyName":"pLCL-TRL1-post","assemblyStatus":"current","assemblyType":"haploid","bioprojectAccession":"PRJEB8613","bioprojectLineage":[{"bioprojects":[{"accession":"PRJEB8613","title":"Genome Diversity of Epstein-Barr Virus from Multiple Tumour Types and Normal Infection"}]}],"biosample":{"accession":"SAMEA3270625","attributes":[{"name":"ENA first public","value":"2015-02-28"},{"name":"ENA last update","value":"2015-02-26"},{"name":"ENA-CHECKLIST","value":"ERC000011"},{"name":"External Id","value":"SAMEA3270625"},{"name":"INSDC center alias","value":"SC"},{"name":"INSDC center name","value":"Wellcome Sanger Institute"},{"name":"INSDC first public","value":"2015-02-28T17:02:26Z"},{"name":"INSDC last update","value":"2015-02-26T19:32:53Z"},{"name":"INSDC status","value":"public"},{"name":"Submitter Id","value":"pLCL-TRL1-post1"},{"name":"common name","value":"Epstein-Barr virus"},{"name":"geo_loc_name","value":"USA"},{"name":"host","value":"Homo sapiens"},{"name":"sample_name","value":"pLCL-TRL1-post1"},{"name":"strain","value":"pLCL-TRL1-post"}],"description":{"organism":{"organismName":"human gammaherpesvirus 4","taxId":10376},"title":"EBV pLCL-TRL1-post Sequence"},"lastUpdated":"2024-01-26T21:07:15.949","models":["Generic"],"owner":{"name":"EBI"},"package":"Generic.1.0","publicationDate":"2015-02-28T00:00:00.000","sampleIds":[{"db":"SRA","value":"ERS666625"}],"status":{"status":"live","when":"2015-08-12T11:00:36"},"submissionDate":"2015-03-01T08:06:22.393"},"releaseDate":"2015-03-03","submitter":"SC, Virus genomics, Wellcome Trust Sanger Institute, Wellcome Trust Genome Campus, Hinxton, Cambridge., CB10 1SA, UK, United Kingdom"},"assemblyStats":{"contigL50":2,"contigN50":25311,"gcCount":"77467","gcPercent":57.0,"genomeCoverage":"1000.0x","numberOfComponentSequences":1,"numberOfContigs":14,"numberOfScaffolds":1,"scaffoldL50":1,"scaffoldN50":171711,"totalNumberOfChromosomes":1,"totalSequenceLength":"171711","totalUngappedLength":"135870"},"currentAccession":"GCA_900003465.1","organism":{"commonName":"Epstein-Barr virus","organismName":"human gammaherpesvirus 4","taxId":10376},"sourceDatabase":"SOURCE_DATABASE_GENBANK"}
{"accession":"GCA_900003475.1","annotationInfo":{"name":"Annotation submitted by SC, Virus genomics, Wellcome Trust Sanger Institute, Wellcome Trust Genome Campus, Hinxton, Cambridge., CB10 1SA, UK, United Kingdom","provider":"SC, Virus genomics, Wellcome Trust Sanger Institute, Wellcome Trust Genome Campus, Hinxton, Cambridge., CB10 1SA, UK, United Kingdom","releaseDate":"2015-09-24","stats":{"geneCounts":{"proteinCoding":83,"total":83}}},"assemblyInfo":{"assemblyLevel":"Chromosome","assemblyName":"sLCL-IS1.10","assemblyStatus":"current","assemblyType":"haploid","bioprojectAccession":"PRJEB8613","bioprojectLineage":[{"bioprojects":[{"accession":"PRJEB8613","title":"Genome Diversity of Epstein-Barr Virus from Multiple Tumour Types and Normal Infection"}]}],"biosample":{"accession":"SAMEA3270801","attributes":[{"name":"ENA first public","value":"2015-02-28"},{"name":"ENA last update","value":"2015-02-26"},{"name":"ENA-CHECKLIST","value":"ERC000011"},{"name":"External Id","value":"SAMEA3270801"},{"name":"INSDC center alias","value":"SC"},{"name":"INSDC center name","value":"Wellcome Sanger Institute"},{"name":"INSDC first public","value":"2015-02-28T17:02:26Z"},{"name":"INSDC last update","value":"2015-02-26T21:56:07Z"},{"name":"INSDC status","value":"public"},{"name":"Submitter Id","value":"sLCL-IS1.101"},{"name":"common name","value":"Epstein-Barr virus"},{"name":"geo_loc_name","value":"Australia"},{"name":"host","value":"Homo sapiens"},{"name":"sample_name","value":"sLCL-IS1.101"},{"name":"strain","value":"sLCL-IS1.10"}],"description":{"organism":{"organismName":"human gammaherpesvirus 4","taxId":10376},"title":"EBV sLCL-IS1.10 Sequence"},"lastUpdated":"2024-01-26T21:07:16.823","models":["Generic"],"owner":{"name":"EBI"},"package":"Generic.1.0","publicationDate":"2015-02-28T00:00:00.000","sampleIds":[{"db":"SRA","value":"ERS666660"}],"status":{"status":"live","when":"2015-08-12T11:00:38"},"submissionDate":"2015-03-01T08:06:24.180"},"releaseDate":"2015-03-03","submitter":"SC, Virus genomics, Wellcome Trust Sanger Institute, Wellcome Trust Genome Campus, Hinxton, Cambridge., CB10 1SA, UK, United Kingdom"},"assemblyStats":{"contigL50":2,"contigN50":25322,"gcCount":"77601","gcPercent":57.0,"genomeCoverage":"1000.0x","numberOfComponentSequences":1,"numberOfContigs":14,"numberOfScaffolds":1,"scaffoldL50":1,"scaffoldN50":171984,"totalNumberOfChromosomes":1,"totalSequenceLength":"171984","totalUngappedLength":"136174"},"currentAccession":"GCA_900003475.1","organism":{"commonName":"Epstein-Barr virus","organismName":"human gammaherpesvirus 4","taxId":10376},"sourceDatabase":"SOURCE_DATABASE_GENBANK"}
{"accession":"GCA_900003495.1","annotationInfo":{"name":"Annotation submitted by SC, Virus genomics, Wellcome Trust Sanger Institute, Wellcome Trust Genome Campus, Hinxton, Cambridge., CB10 1SA, UK, United Kingdom","provider":"SC, Virus genomics, Wellcome Trust Sanger Institute, Wellcome Trust Genome Campus, Hinxton, Cambridge., CB10 1SA, UK, United Kingdom","releaseDate":"2015-09-24","stats":{"geneCounts":{"proteinCoding":80,"total":80}}},"assemblyInfo":{"assemblyLevel":"Chromosome","assemblyName":"LCL_B958_delEber2","assemblyStatus":"current","assemblyType":"haploid","bioprojectAccession":"PRJEB8613","bioprojectLineage":[{"bioprojects":[{"accession":"PRJEB8613","title":"Genome Diversity of Epstein-Barr Virus from Multiple Tumour Types and Normal Infection"}]}],"biosample":{"accession":"SAMEA3270589","attributes":[{"name":"ENA first public","value":"2015-02-28"},{"name":"ENA last update","value":"2015-03-03"},{"name":"ENA-CHECKLIST","value":"ERC000011"},{"name":"External Id","value":"SAMEA3270589"},{"name":"INSDC center alias","value":"SC"},{"name":"INSDC center name","value":"Wellcome Sanger Institute"},{"name":"INSDC first public","value":"2015-02-28T17:02:26Z"},{"name":"INSDC last update","value":"2015-03-03T11:19:57Z"},{"name":"INSDC status","value":"public"},{"name":"Submitter Id","value":"LCL_B958_delEber21"},{"name":"common name","value":"Epstein-Barr virus"},{"name":"geo_loc_name","value":"USA"},{"name":"host","value":"Homo sapiens"},{"name":"sample_name","value":"LCL_B958_delEber21"},{"name":"strain","value":"LCL_B958_delEber2"}],"description":{"organism":{"organismName":"human gammaherpesvirus 4","taxId":10376},"title":"EBV LCL_B958_delEber2 Sequence"},"lastUpdated":"2024-01-26T21:07:15.746","models":["Generic"],"owner":{"name":"EBI"},"package":"Generic.1.0","publicationDate":"2015-02-28T00:00:00.000","sampleIds":[{"db":"SRA","value":"ERS666589"}],"status":{"status":"live","when":"2015-09-10T08:23:41"},"submissionDate":"2015-03-01T08:06:21.843"},"releaseDate":"2015-03-05","submitter":"SC, Virus genomics, Wellcome Trust Sanger Institute, Wellcome Trust Genome Campus, Hinxton, Cambridge., CB10 1SA, UK, United Kingdom"},"assemblyStats":{"contigL50":3,"contigN50":18071,"gcCount":"73408","gcPercent":57.5,"genomeCoverage":"1000.0x","numberOfComponentSequences":1,"numberOfContigs":15,"numberOfScaffolds":1,"scaffoldL50":1,"scaffoldN50":171876,"totalNumberOfChromosomes":1,"totalSequenceLength":"171876","totalUngappedLength":"128184"},"currentAccession":"GCA_900003495.1","organism":{"commonName":"Epstein-Barr virus","organismName":"human gammaherpesvirus 4","taxId":10376},"sourceDatabase":"SOURCE_DATABASE_GENBANK"}
{"accession":"GCA_900003545.1","annotationInfo":{"name":"Annotation submitted by SC, Virus genomics, Wellcome Trust Sanger Institute, Wellcome Trust Genome Campus, Hinxton, Cambridge., CB10 1SA, UK, United Kingdom","provider":"SC, Virus genomics, Wellcome Trust Sanger Institute, Wellcome Trust Genome Campus, Hinxton, Cambridge., CB10 1SA, UK, United Kingdom","releaseDate":"2015-09-24","stats":{"geneCounts":{"proteinCoding":82,"total":82}}},"assemblyInfo":{"assemblyLevel":"Chromosome","assemblyName":"P3HR1_c16 Assembly","assemblyStatus":"current","assemblyType":"haploid","bioprojectAccession":"PRJEB8613","bioprojectLineage":[{"bioprojects":[{"accession":"PRJEB8613","title":"Genome Diversity of Epstein-Barr Virus from Multiple Tumour Types and Normal Infection"}]}],"biosample":{"accession":"SAMEA3270593","attributes":[{"name":"ENA first public","value":"2015-02-28"},{"name":"ENA last update","value":"2015-02-26"},{"name":"ENA-CHECKLIST","value":"ERC000011"},{"name":"External Id","value":"SAMEA3270593"},{"name":"INSDC center alias","value":"SC"},{"name":"INSDC center name","value":"Wellcome Sanger Institute"},{"name":"INSDC first public","value":"2015-02-28T17:02:26Z"},{"name":"INSDC last update","value":"2015-02-26T19:22:59Z"},{"name":"INSDC status","value":"public"},{"name":"Submitter Id","value":"P3HR1_c161"},{"name":"common name","value":"Epstein-Barr virus"},{"name":"geo_loc_name","value":"Nigeria"},{"name":"host","value":"Homo sapiens"},{"name":"sample_name","value":"P3HR1_c161"},{"name":"strain","value":"P3HR1_c16"}],"description":{"organism":{"organismName":"human gammaherpesvirus 4","taxId":10376},"title":"EBV P3HR1_c16 Sequence"},"lastUpdated":"2024-01-26T21:07:15.860","models":["Generic"],"owner":{"name":"EBI"},"package":"Generic.1.0","publicationDate":"2015-02-28T00:00:00.000","sampleIds":[{"db":"SRA","value":"ERS666593"}],"status":{"status":"live","when":"2015-08-12T11:00:36"},"submissionDate":"2015-03-01T08:06:22.120"},"releaseDate":"2015-04-03","submitter":"SC, Virus genomics, Wellcome Trust Sanger Institute, Wellcome Trust Genome Campus, Hinxton, Cambridge., CB10 1SA, UK, United Kingdom"},"assemblyStats":{"contigL50":2,"contigN50":25289,"gcCount":"77259","gcPercent":57.0,"genomeCoverage":"1000.0x","numberOfComponentSequences":1,"numberOfContigs":12,"numberOfScaffolds":1,"scaffoldL50":1,"scaffoldN50":172083,"totalNumberOfChromosomes":1,"totalSequenceLength":"172083","totalUngappedLength":"135275"},"currentAccession":"GCA_900003545.1","organism":{"commonName":"Epstein-Barr virus","organismName":"human gammaherpesvirus 4","taxId":10376},"sourceDatabase":"SOURCE_DATABASE_GENBANK"}
{"accession":"GCA_900003555.1","annotationInfo":{"name":"Annotation submitted by SC, Virus genomics, Wellcome Trust Sanger Institute, Wellcome Trust Genome Campus, Hinxton, Cambridge., CB10 1SA, UK, United Kingdom","provider":"SC, Virus genomics, Wellcome Trust Sanger Institute, Wellcome Trust Genome Campus, Hinxton, Cambridge., CB10 1SA, UK, United Kingdom","releaseDate":"2015-09-24","stats":{"geneCounts":{"proteinCoding":82,"total":82}}},"assemblyInfo":{"assemblyLevel":"Chromosome","assemblyName":"AFB1b","assemblyStatus":"current","assemblyType":"haploid","bioprojectAccession":"PRJEB8613","bioprojectLineage":[{"bioprojects":[{"accession":"PRJEB8613","title":"Genome Diversity of Epstein-Barr Virus from Multiple Tumour Types and Normal Infection"}]}],"biosample":{"accession":"SAMEA3270811","attributes":[{"name":"ENA first public","value":"2015-02-28"},{"name":"ENA last update","value":"2015-02-26"},{"name":"ENA-CHECKLIST","value":"ERC000011"},{"name":"External Id","value":"SAMEA3270811"},{"name":"INSDC center alias","value":"SC"},{"name":"INSDC center name","value":"Wellcome Sanger Institute"},{"name":"INSDC first public","value":"2015-02-28T17:02:26Z"},{"name":"INSDC last update","value":"2015-02-26T22:18:26Z"},{"name":"INSDC status","value":"public"},{"name":"Submitter Id","value":"AFB1b1"},{"name":"common name","value":"Epstein-Barr virus"},{"name":"host","value":"Homo sapiens"},{"name":"sample_name","value":"AFB1b1"},{"name":"strain","value":"AFB1"}],"description":{"organism":{"organismName":"human gammaherpesvirus 4","taxId":10376},"title":"EBV AFB1 Sequence"},"lastUpdated":"2024-01-26T21:07:17.092","models":["Generic"],"owner":{"name":"EBI"},"package":"Generic.1.0","publicationDate":"2015-02-28T00:00:00.000","sampleIds":[{"db":"SRA","value":"ERS666670"}],"status":{"status":"live","when":"2015-08-12T11:00:38"},"submissionDate":"2015-03-01T08:06:24.706"},"releaseDate":"2015-03-03","submitter":"SC, Virus genomics, Wellcome Trust Sanger Institute, Wellcome Trust Genome Campus, Hinxton, Cambridge., CB10 1SA, UK, United Kingdom"},"assemblyStats":{"contigL50":3,"contigN50":19551,"gcCount":"74299","gcPercent":57.5,"genomeCoverage":"1000.0x","numberOfComponentSequences":1,"numberOfContigs":15,"numberOfScaffolds":1,"scaffoldL50":1,"scaffoldN50":165750,"totalNumberOfChromosomes":1,"totalSequenceLength":"165750","totalUngappedLength":"129227"},"currentAccession":"GCA_900003555.1","organism":{"commonName":"Epstein-Barr virus","organismName":"human gammaherpesvirus 4","taxId":10376},"sourceDatabase":"SOURCE_DATABASE_GENBANK"}
{"accession":"GCA_900003585.1","annotationInfo":{"name":"Annotation submitted by SC, Virus genomics, Wellcome Trust Sanger Institute, Wellcome Trust Genome Campus, Hinxton, Cambridge., CB10 1SA, UK, United Kingdom","provider":"SC, Virus genomics, Wellcome Trust Sanger Institute, Wellcome Trust Genome Campus, Hinxton, Cambridge., CB10 1SA, UK, United Kingdom","releaseDate":"2015-09-24","stats":{"geneCounts":{"proteinCoding":83,"total":83}}},"assemblyInfo":{"assemblyLevel":"Chromosome","assemblyName":"YCCEL1","assemblyStatus":"current","assemblyType":"haploid","bioprojectAccession":"PRJEB8613","bioprojectLineage":[{"bioprojects":[{"accession":"PRJEB8613","title":"Genome Diversity of Epstein-Barr Virus from Multiple Tumour Types and Normal Infection"}]}],"biosample":{"accession":"SAMEA3270624","attributes":[{"name":"ENA first public","value":"2015-02-28"},{"name":"ENA last update","value":"2015-02-26"},{"name":"ENA-CHECKLIST","value":"ERC000011"},{"name":"External Id","value":"SAMEA3270624"},{"name":"INSDC center alias","value":"SC"},{"name":"INSDC center name","value":"Wellcome Sanger Institute"},{"name":"INSDC first public","value":"2015-02-28T17:02:26Z"},{"name":"INSDC last update","value":"2015-02-26T19:31:15Z"},{"name":"INSDC status","value":"public"},{"name":"Submitter Id","value":"YCCEL11"},{"name":"common name","value":"Epstein-Barr virus"},{"name":"geo_loc_name","value":"South Korea"},{"name":"host","value":"Homo sapiens"},{"name":"sample_name","value":"YCCEL11"},{"name":"strain","value":"YCCEL1"}],"description":{"organism":{"organismName":"human gammaherpesvirus 4","taxId":10376},"title":"EBV YCCEL1 Sequence"},"lastUpdated":"2024-01-26T21:07:15.924","models":["Generic"],"owner":{"name":"EBI"},"package":"Generic.1.0","publicationDate":"2015-02-28T00:00:00.000","sampleIds":[{"db":"SRA","value":"ERS666624"}],"status":{"status":"live","when":"2015-08-12T11:00:36"},"submissionDate":"2015-03-01T08:06:22.330"},"releaseDate":"2015-03-03","submitter":"SC, Virus genomics, Wellcome Trust Sanger Institute, Wellcome Trust Genome Campus, Hinxton, Cambridge., CB10 1SA, UK, United Kingdom"},"assemblyStats":{"contigL50":2,"contigN50":25329,"gcCount":"77578","gcPercent":57.0,"genomeCoverage":"1000.0x","numberOfComponentSequences":1,"numberOfContigs":14,"numberOfScaffolds":1,"scaffoldL50":1,"scaffoldN50":171928,"totalNumberOfChromosomes":1,"totalSequenceLength":"171928","totalUngappedLength":"136118"},"currentAccession":"GCA_900003585.1","organism":{"commonName":"Epstein-Barr virus","organismName":"human gammaherpesvirus 4","taxId":10376},"sourceDatabase":"SOURCE_DATABASE_GENBANK"}
{"accession":"GCA_900003595.1","annotationInfo":{"name":"Annotation submitted by SC, Virus genomics, Wellcome Trust Sanger Institute, Wellcome Trust Genome Campus, Hinxton, Cambridge., CB10 1SA, UK, United Kingdom","provider":"SC, Virus genomics, Wellcome Trust Sanger Institute, Wellcome Trust Genome Campus, Hinxton, Cambridge., CB10 1SA, UK, United Kingdom","releaseDate":"2015-09-24","stats":{"geneCounts":{"proteinCoding":82,"total":82}}},"assemblyInfo":{"assemblyLevel":"Chromosome","assemblyName":"HKN19","assemblyStatus":"current","assemblyType":"haploid","bioprojectAccession":"PRJEB8613","bioprojectLineage":[{"bioprojects":[{"accession":"PRJEB8613","title":"Genome Diversity of Epstein-Barr Virus from Multiple Tumour Types and Normal Infection"}]}],"biosample":{"accession":"SAMEA3270579","attributes":[{"name":"ENA first public","value":"2015-02-28"},{"name":"ENA last update","value":"2015-02-26"},{"name":"ENA-CHECKLIST","value":"ERC000011"},{"name":"External Id","value":"SAMEA3270579"},{"name":"INSDC center alias","value":"SC"},{"name":"INSDC center name","value":"Wellcome Sanger Institute"},{"name":"INSDC first public","value":"2015-02-28T17:02:26Z"},{"name":"INSDC last update","value":"2015-02-26T18:42:58Z"},{"name":"INSDC status","value":"public"},{"name":"Submitter Id","value":"HKN191"},{"name":"common name","value":"Epstein-Barr virus"},{"name":"geo_loc_name","value":"China"},{"name":"host","value":"Homo sapiens"},{"name":"sample_name","value":"HKN191"},{"name":"strain","value":"HKN19"}],"description":{"organism":{"organismName":"human gammaherpesvirus 4","taxId":10376},"title":"EBV HKN19 Sequence"},"lastUpdated":"2024-01-26T21:07:15.431","models":["Generic"],"owner":{"name":"EBI"},"package":"Generic.1.0","publicationDate":"2015-02-28T00:00:00.000","sampleIds":[{"db":"SRA","value":"ERS666579"}],"status":{"status":"live","when":"2015-08-12T11:00:35"},"submissionDate":"2015-03-01T08:06:21.213"},"releaseDate":"2015-03-03","submitter":"SC, Virus genomics, Wellcome Trust Sanger Institute, Wellcome Trust Genome Campus, Hinxton, Cambridge., CB10 1SA, UK, United Kingdom"},"assemblyStats":{"contigL50":2,"contigN50":25259,"gcCount":"77648","gcPercent":57.0,"genomeCoverage":"1000.0x","numberOfComponentSequences":1,"numberOfContigs":14,"numberOfScaffolds":1,"scaffoldL50":1,"scaffoldN50":172000,"totalNumberOfChromosomes":1,"totalSequenceLength":"172000","totalUngappedLength":"136190"},"currentAccession":"GCA_900003595.1","organism":{"commonName":"Epstein-Barr virus","organismName":"human gammaherpesvirus 4","taxId":10376},"sourceDatabase":"SOURCE_DATABASE_GENBANK"}
{"accession":"GCA_900003605.1","annotationInfo":{"name":"Annotation submitted by SC, Virus genomics, Wellcome Trust Sanger Institute, Wellcome Trust Genome Campus, Hinxton, Cambridge., CB10 1SA, UK, United Kingdom","provider":"SC, Virus genomics, Wellcome Trust Sanger Institute, Wellcome Trust Genome Campus, Hinxton, Cambridge., CB10 1SA, UK, United Kingdom","releaseDate":"2015-09-24","stats":{"geneCounts":{"proteinCoding":82,"total":82}}},"assemblyInfo":{"assemblyLevel":"Chromosome","assemblyName":"sLCL-1.19","assemblyStatus":"current","assemblyType":"haploid","bioprojectAccession":"PRJEB8613","bioprojectLineage":[{"bioprojects":[{"accession":"PRJEB8613","title":"Genome Diversity of Epstein-Barr Virus from Multiple Tumour Types and Normal Infection"}]}],"biosample":{"accession":"SAMEA3270641","attributes":[{"name":"ENA first public","value":"2015-02-28"},{"name":"ENA last update","value":"2015-02-26"},{"name":"ENA-CHECKLIST","value":"ERC000011"},{"name":"External Id","value":"SAMEA3270641"},{"name":"INSDC center alias","value":"SC"},{"name":"INSDC center name","value":"Wellcome Sanger Institute"},{"name":"INSDC first public","value":"2015-02-28T17:02:26Z"},{"name":"INSDC last update","value":"2015-02-26T21:14:59Z"},{"name":"INSDC status","value":"public"},{"name":"Submitter Id","value":"sLCL-1.191"},{"name":"common name","value":"Epstein-Barr virus"},{"name":"geo_loc_name","value":"Kenya"},{"name":"host","value":"Homo sapiens"},{"name":"sample_name","value":"sLCL-1.191"},{"name":"strain","value":"sLCL-1.19"}],"description":{"organism":{"organismName":"human gammaherpesvirus 4","taxId":10376},"title":"EBV sLCL-1.19 Sequence"},"lastUpdated":"2024-01-26T21:07:16.407","models":["Generic"],"owner":{"name":"EBI"},"package":"Generic.1.0","publicationDate":"2015-02-28T00:00:00.000","sampleIds":[{"db":"SRA","value":"ERS666641"}],"status":{"status":"live","when":"2015-08-12T11:00:37"},"submissionDate":"2015-03-01T08:06:23.190"},"releaseDate":"2015-03-03","submitter":"SC, Virus genomics, Wellcome Trust Sanger Institute, Wellcome Trust Genome Campus, Hinxton, Cambridge., CB10 1SA, UK, United Kingdom"},"assemblyStats":{"contigL50":2,"contigN50":25288,"gcCount":"77566","gcPercent":57.0,"genomeCoverage":"1000.0x","numberOfComponentSequences":1,"numberOfContigs":14,"numberOfScaffolds":1,"scaffoldL50":1,"scaffoldN50":171923,"totalNumberOfChromosomes":1,"totalSequenceLength":"171923","totalUngappedLength":"136113"},"currentAccession":"GCA_900003605.1","organism":{"commonName":"Epstein-Barr virus","organismName":"human gammaherpesvirus 4","taxId":10376},"sourceDatabase":"SOURCE_DATABASE_GENBANK"}
{"accession":"GCA_900003615.1","annotationInfo":{"name":"Annotation submitted by SC, Virus genomics, Wellcome Trust Sanger Institute, Wellcome Trust Genome Campus, Hinxton, Cambridge., CB10 1SA, UK, United Kingdom","provider":"SC, Virus genomics, Wellcome Trust Sanger Institute, Wellcome Trust Genome Campus, Hinxton, Cambridge., CB10 1SA, UK, United Kingdom","releaseDate":"2015-09-24","stats":{"geneCounts":{"proteinCoding":83,"total":83}}},"assemblyInfo":{"assemblyLevel":"Chromosome","assemblyName":"HL09","assemblyStatus":"current","assemblyType":"haploid","bioprojectAccession":"PRJEB8613","bioprojectLineage":[{"bioprojects":[{"accession":"PRJEB8613","title":"Genome Diversity of Epstein-Barr Virus from Multiple Tumour Types and Normal Infection"}]}],"biosample":{"accession":"SAMEA3270585","attributes":[{"name":"ENA first public","value":"2015-02-28"},{"name":"ENA last update","value":"2015-02-26"},{"name":"ENA-CHECKLIST","value":"ERC000011"},{"name":"External Id","value":"SAMEA3270585"},{"name":"INSDC center alias","value":"SC"},{"name":"INSDC center name","value":"Wellcome Sanger Institute"},{"name":"INSDC first public","value":"2015-02-28T17:02:26Z"},{"name":"INSDC last update","value":"2015-02-26T19:03:40Z"},{"name":"INSDC status","value":"public"},{"name":"Submitter Id","value":"HL091"},{"name":"common name","value":"Epstein-Barr virus"},{"name":"geo_loc_name","value":"United Kingdom"},{"name":"host","value":"Homo sapiens"},{"name":"sample_name","value":"HL091"},{"name":"strain","value":"HL09"}],"description":{"organism":{"organismName":"human gammaherpesvirus 4","taxId":10376},"title":"EBV HL09 Sequence"},"lastUpdated":"2024-01-26T21:07:15.585","models":["Generic"],"owner":{"name":"EBI"},"package":"Generic.1.0","publicationDate":"2015-02-28T00:00:00.000","sampleIds":[{"db":"SRA","value":"ERS666585"}],"status":{"status":"live","when":"2015-08-12T11:00:36"},"submissionDate":"2015-03-01T08:06:21.553"},"releaseDate":"2015-03-03","submitter":"SC, Virus genomics, Wellcome Trust Sanger Institute, Wellcome Trust Genome Campus, Hinxton, Cambridge., CB10 1SA, UK, United Kingdom"},"assemblyStats":{"contigL50":2,"contigN50":25328,"gcCount":"77874","gcPercent":57.0,"genomeCoverage":"200.0x","numberOfComponentSequences":1,"numberOfContigs":15,"numberOfScaffolds":1,"scaffoldL50":1,"scaffoldN50":171934,"totalNumberOfChromosomes":1,"totalSequenceLength":"171934","totalUngappedLength":"136497"},"currentAccession":"GCA_900003615.1","organism":{"commonName":"Epstein-Barr virus","organismName":"human gammaherpesvirus 4","taxId":10376},"sourceDatabase":"SOURCE_DATABASE_GENBANK"}
{"accession":"GCA_900003625.1","annotationInfo":{"name":"Annotation submitted by SC, Virus genomics, Wellcome Trust Sanger Institute, Wellcome Trust Genome Campus, Hinxton, Cambridge., CB10 1SA, UK, United Kingdom","provider":"SC, Virus genomics, Wellcome Trust Sanger Institute, Wellcome Trust Genome Campus, Hinxton, Cambridge., CB10 1SA, UK, United Kingdom","releaseDate":"2015-09-24","stats":{"geneCounts":{"proteinCoding":83,"total":83}}},"assemblyInfo":{"assemblyLevel":"Chromosome","assemblyName":"BL37","assemblyStatus":"current","assemblyType":"haploid","bioprojectAccession":"PRJEB8613","bioprojectLineage":[{"bioprojects":[{"accession":"PRJEB8613","title":"Genome Diversity of Epstein-Barr Virus from Multiple Tumour Types and Normal Infection"}]}],"biosample":{"accession":"SAMEA3270572","attributes":[{"name":"ENA first public","value":"2015-02-28"},{"name":"ENA last update","value":"2015-02-26"},{"name":"ENA-CHECKLIST","value":"ERC000011"},{"name":"External Id","value":"SAMEA3270572"},{"name":"INSDC center alias","value":"SC"},{"name":"INSDC center name","value":"Wellcome Sanger Institute"},{"name":"INSDC first public","value":"2015-02-28T17:02:26Z"},{"name":"INSDC last update","value":"2015-02-26T22:39:52Z"},{"name":"INSDC status","value":"public"},{"name":"Submitter Id","value":"BL371"},{"name":"common name","value":"Epstein-Barr virus"},{"name":"host","value":"Homo sapiens"},{"name":"sample_name","value":"BL371"},{"name":"strain","value":"BL37"}],"description":{"organism":{"organismName":"human gammaherpesvirus 4","taxId":10376},"title":"EBV BL37 Sequence"},"lastUpdated":"2024-01-26T21:07:15.197","models":["Generic"],"owner":{"name":"EBI"},"package":"Generic.1.0","publicationDate":"2015-02-28T00:00:00.000","sampleIds":[{"db":"SRA","value":"ERS666572"}],"status":{"status":"live","when":"2015-08-12T11:00:35"},"submissionDate":"2015-03-01T08:06:20.716"},"releaseDate":"2015-03-03","submitter":"SC, Virus genomics, Wellcome Trust Sanger Institute, Wellcome Trust Genome Campus, Hinxton, Cambridge., CB10 1SA, UK, United Kingdom"},"assemblyStats":{"contigL50":2,"contigN50":25328,"gcCount":"77547","gcPercent":57.0,"genomeCoverage":"1000.0x","numberOfComponentSequences":1,"numberOfContigs":14,"numberOfScaffolds":1,"scaffoldL50":1,"scaffoldN50":171924,"totalNumberOfChromosomes":1,"totalSequenceLength":"171924","totalUngappedLength":"136114"},"currentAccession":"GCA_900003625.1","organism":{"commonName":"Epstein-Barr virus","organismName":"human gammaherpesvirus 4","taxId":10376},"sourceDatabase":"SOURCE_DATABASE_GENBANK"}
{"accession":"GCA_900003635.1","annotationInfo":{"name":"Annotation submitted by SC, Virus genomics, Wellcome Trust Sanger Institute, Wellcome Trust Genome Campus, Hinxton, Cambridge., CB10 1SA, UK, United Kingdom","provider":"SC, Virus genomics, Wellcome Trust Sanger Institute, Wellcome Trust Genome Campus, Hinxton, Cambridge., CB10 1SA, UK, United Kingdom","releaseDate":"2015-09-24","stats":{"geneCounts":{"proteinCoding":82,"total":82}}},"assemblyInfo":{"assemblyLevel":"Chromosome","assemblyName":"Makau","assemblyStatus":"current","assemblyType":"haploid","bioprojectAccession":"PRJEB8613","bioprojectLineage":[{"bioprojects":[{"accession":"PRJEB8613","title":"Genome Diversity of Epstein-Barr Virus from Multiple Tumour Types and Normal Infection"}]}],"biosample":{"accession":"SAMEA3270592","attributes":[{"name":"ENA first public","value":"2015-02-28"},{"name":"ENA last update","value":"2015-02-26"},{"name":"ENA-CHECKLIST","value":"ERC000011"},{"name":"External Id","value":"SAMEA3270592"},{"name":"INSDC center alias","value":"SC"},{"name":"INSDC center name","value":"Wellcome Sanger Institute"},{"name":"INSDC first public","value":"2015-02-28T17:02:26Z"},{"name":"INSDC last update","value":"2015-02-26T19:20:18Z"},{"name":"INSDC status","value":"public"},{"name":"Submitter Id","value":"Makau1"},{"name":"common name","value":"Epstein-Barr virus"},{"name":"geo_loc_name","value":"Kenya"},{"name":"host","value":"Homo sapiens"},{"name":"sample_name","value":"Makau1"},{"name":"strain","value":"Makau"}],"description":{"organism":{"organismName":"human gammaherpesvirus 4","taxId":10376},"title":"EBV Makau Sequence"},"lastUpdated":"2024-01-26T21:07:15.831","models":["Generic"],"owner":{"name":"EBI"},"package":"Generic.1.0","publicationDate":"2015-02-28T00:00:00.000","sampleIds":[{"db":"SRA","value":"ERS666592"}],"status":{"status":"live","when":"2015-08-12T11:00:36"},"submissionDate":"2015-03-01T08:06:22.053"},"releaseDate":"2015-03-03","submitter":"SC, Virus genomics, Wellcome Trust Sanger Institute, Wellcome Trust Genome Campus, Hinxton, Cambridge., CB10 1SA, UK, United Kingdom"},"assemblyStats":{"contigL50":2,"contigN50":25202,"gcCount":"77938","gcPercent":57.0,"genomeCoverage":"1000.0x","numberOfComponentSequences":1,"numberOfContigs":15,"numberOfScaffolds":1,"scaffoldL50":1,"scaffoldN50":171713,"totalNumberOfChromosomes":1,"totalSequenceLength":"171713","totalUngappedLength":"136568"},"currentAccession":"GCA_900003635.1","organism":{"commonName":"Epstein-Barr virus","organismName":"human gammaherpesvirus 4","taxId":10376},"sourceDatabase":"SOURCE_DATABASE_GENBANK"}
{"accession":"GCA_900003645.1","annotationInfo":{"name":"Annotation submitted by SC, Virus genomics, Wellcome Trust Sanger Institute, Wellcome Trust Genome Campus, Hinxton, Cambridge., CB10 1SA, UK, United Kingdom","provider":"SC, Virus genomics, Wellcome Trust Sanger Institute, Wellcome Trust Genome Campus, Hinxton, Cambridge., CB10 1SA, UK, United Kingdom","releaseDate":"2017-05-10","stats":{"geneCounts":{"proteinCoding":83,"total":83}}},"assemblyInfo":{"assemblyLevel":"Chromosome","assemblyName":"Wewak_1","assemblyStatus":"current","assemblyType":"haploid","bioprojectAccession":"PRJEB8613","bioprojectLineage":[{"bioprojects":[{"accession":"PRJEB8613","title":"Genome Diversity of Epstein-Barr Virus from Multiple Tumour Types and Normal Infection"}]}],"biosample":{"accession":"SAMEA3270594","attributes":[{"name":"ENA first public","value":"2015-02-28"},{"name":"ENA last update","value":"2017-05-09"},{"name":"ENA-CHECKLIST","value":"ERC000011"},{"name":"External Id","value":"SAMEA3270594"},{"name":"INSDC center alias","value":"SC"},{"name":"INSDC center name","value":"Wellcome Sanger Institute"},{"name":"INSDC first public","value":"2015-02-28T17:02:26Z"},{"name":"INSDC last update","value":"2017-05-09T12:42:25Z"},{"name":"INSDC status","value":"public"},{"name":"Submitter Id","value":"Wewak_11"},{"name":"common name","value":"Epstein-Barr virus"},{"name":"host","value":"Homo sapiens"},{"name":"sample_name","value":"Wewak_11"},{"name":"strain","value":"Wewak_2"}],"description":{"organism":{"organismName":"human gammaherpesvirus 4","taxId":10376},"title":"EBV Wewak_1 Sequence"},"lastUpdated":"2024-01-26T21:07:15.879","models":["Generic"],"owner":{"name":"EBI"},"package":"Generic.1.0","publicationDate":"2015-02-28T00:00:00.000","sampleIds":[{"db":"SRA","value":"ERS666594"}],"status":{"status":"live","when":"2015-08-12T11:00:36"},"submissionDate":"2015-03-01T08:06:22.183"},"releaseDate":"2015-03-03","submitter":"SC, Virus genomics, Wellcome Trust Sanger Institute, Wellcome Trust Genome Campus, Hinxton, Cambridge., CB10 1SA, UK, United Kingdom"},"assemblyStats":{"contigL50":2,"contigN50":25376,"gcCount":"77879","gcPercent":57.0,"genomeCoverage":"1000.0x","numberOfComponentSequences":1,"numberOfContigs":15,"numberOfScaffolds":1,"scaffoldL50":1,"scaffoldN50":172018,"totalNumberOfChromosomes":1,"totalSequenceLength":"172018","totalUngappedLength":"136718"},"currentAccession":"GCA_900003645.1","organism":{"commonName":"Epstein-Barr virus","organismName":"human gammaherpesvirus 4","taxId":10376},"sourceDatabase":"SOURCE_DATABASE_GENBANK"}
{"accession":"GCA_900003655.1","annotationInfo":{"name":"Annotation submitted by SC, Virus genomics, Wellcome Trust Sanger Institute, Wellcome Trust Genome Campus, Hinxton, Cambridge., CB10 1SA, UK, United Kingdom","provider":"SC, Virus genomics, Wellcome Trust Sanger Institute, Wellcome Trust Genome Campus, Hinxton, Cambridge., CB10 1SA, UK, United Kingdom","releaseDate":"2015-09-24","stats":{"geneCounts":{"proteinCoding":82,"total":82}}},"assemblyInfo":{"assemblyLevel":"Chromosome","assemblyName":"sLCL-1.12","assemblyStatus":"current","assemblyType":"haploid","bioprojectAccession":"PRJEB8613","bioprojectLineage":[{"bioprojects":[{"accession":"PRJEB8613","title":"Genome Diversity of Epstein-Barr Virus from Multiple Tumour Types and Normal Infection"}]}],"biosample":{"accession":"SAMEA3270637","attributes":[{"name":"ENA first public","value":"2015-02-28"},{"name":"ENA last update","value":"2015-02-26"},{"name":"ENA-CHECKLIST","value":"ERC000011"},{"name":"External Id","value":"SAMEA3270637"},{"name":"INSDC center alias","value":"SC"},{"name":"INSDC center name","value":"Wellcome Sanger Institute"},{"name":"INSDC first public","value":"2015-02-28T17:02:26Z"},{"name":"INSDC last update","value":"2015-02-26T20:39:20Z"},{"name":"INSDC status","value":"public"},{"name":"Submitter Id","value":"sLCL-1.121"},{"name":"common name","value":"Epstein-Barr virus"},{"name":"geo_loc_name","value":"Kenya"},{"name":"host","value":"Homo sapiens"},{"name":"sample_name","value":"sLCL-1.121"},{"name":"strain","value":"sLCL-1.12"}],"description":{"organism":{"organismName":"human gammaherpesvirus 4","taxId":10376},"title":"EBV sLCL-1.12 Sequence"},"lastUpdated":"2024-01-26T21:07:16.249","models":["Generic"],"owner":{"name":"EBI"},"package":"Generic.1.0","publicationDate":"2015-02-28T00:00:00.000","sampleIds":[{"db":"SRA","value":"ERS666637"}],"status":{"status":"live","when":"2015-08-12T11:00:37"},"submissionDate":"2015-03-01T08:06:23.010"},"releaseDate":"2015-03-03","submitter":"SC, Virus genomics, Wellcome Trust Sanger Institute, Wellcome Trust Genome Campus, Hinxton, Cambridge., CB10 1SA, UK, United Kingdom"},"assemblyStats":{"contigL50":2,"contigN50":25323,"gcCount":"77570","gcPercent":57.0,"genomeCoverage":"1000.0x","numberOfComponentSequences":1,"numberOfContigs":14,"numberOfScaffolds":1,"scaffoldL50":1,"scaffoldN50":171942,"totalNumberOfChromosomes":1,"totalSequenceLength":"171942","totalUngappedLength":"136132"},"currentAccession":"GCA_900003655.1","organism":{"commonName":"Epstein-Barr virus","organismName":"human gammaherpesvirus 4","taxId":10376},"sourceDatabase":"SOURCE_DATABASE_GENBANK"}
{"accession":"GCA_900003665.1","annotationInfo":{"name":"Annotation submitted by SC, Virus genomics, Wellcome Trust Sanger Institute, Wellcome Trust Genome Campus, Hinxton, Cambridge., CB10 1SA, UK, United Kingdom","provider":"SC, Virus genomics, Wellcome Trust Sanger Institute, Wellcome Trust Genome Campus, Hinxton, Cambridge., CB10 1SA, UK, United Kingdom","releaseDate":"2015-09-24","stats":{"geneCounts":{"proteinCoding":83,"total":83}}},"assemblyInfo":{"assemblyLevel":"Chromosome","assemblyName":"sLCL-1.08","assemblyStatus":"current","assemblyType":"haploid","bioprojectAccession":"PRJEB8613","bioprojectLineage":[{"bioprojects":[{"accession":"PRJEB8613","title":"Genome Diversity of Epstein-Barr Virus from Multiple Tumour Types and Normal Infection"}]}],"biosample":{"accession":"SAMEA3270633","attributes":[{"name":"ENA first public","value":"2015-02-28"},{"name":"ENA last update","value":"2015-02-26"},{"name":"ENA-CHECKLIST","value":"ERC000011"},{"name":"External Id","value":"SAMEA3270633"},{"name":"INSDC center alias","value":"SC"},{"name":"INSDC center name","value":"Wellcome Sanger Institute"},{"name":"INSDC first public","value":"2015-02-28T17:02:26Z"},{"name":"INSDC last update","value":"2015-02-26T20:31:40Z"},{"name":"INSDC status","value":"public"},{"name":"Submitter Id","value":"sLCL-1.081"},{"name":"common name","value":"Epstein-Barr virus"},{"name":"geo_loc_name","value":"Kenya"},{"name":"host","value":"Homo sapiens"},{"name":"sample_name","value":"sLCL-1.081"},{"name":"strain","value":"sLCL-1.08"}],"description":{"organism":{"organismName":"human gammaherpesvirus 4","taxId":10376},"title":"EBV sLCL-1.08 Sequence"},"lastUpdated":"2024-01-26T21:07:16.171","models":["Generic"],"owner":{"name":"EBI"},"package":"Generic.1.0","publicationDate":"2015-02-28T00:00:00.000","sampleIds":[{"db":"SRA","value":"ERS666633"}],"status":{"status":"live","when":"2015-08-12T11:00:37"},"submissionDate":"2015-03-01T08:06:22.820"},"releaseDate":"2015-03-03","submitter":"SC, Virus genomics, Wellcome Trust Sanger Institute, Wellcome Trust Genome Campus, Hinxton, Cambridge., CB10 1SA, UK, United Kingdom"},"assemblyStats":{"contigL50":2,"contigN50":25288,"gcCount":"77545","gcPercent":57.0,"genomeCoverage":"1000.0x","numberOfComponentSequences":1,"numberOfContigs":14,"numberOfScaffolds":1,"scaffoldL50":1,"scaffoldN50":171900,"totalNumberOfChromosomes":1,"totalSequenceLength":"171900","totalUngappedLength":"136090"},"currentAccession":"GCA_900003665.1","organism":{"commonName":"Epstein-Barr virus","organismName":"human gammaherpesvirus 4","taxId":10376},"sourceDatabase":"SOURCE_DATABASE_GENBANK"}
{"accession":"GCA_900003675.1","annotationInfo":{"name":"Annotation submitted by SC, Virus genomics, Wellcome Trust Sanger Institute, Wellcome Trust Genome Campus, Hinxton, Cambridge., CB10 1SA, UK, United Kingdom","provider":"SC, Virus genomics, Wellcome Trust Sanger Institute, Wellcome Trust Genome Campus, Hinxton, Cambridge., CB10 1SA, UK, United Kingdom","releaseDate":"2015-09-24","stats":{"geneCounts":{"proteinCoding":83,"total":83}}},"assemblyInfo":{"assemblyLevel":"Chromosome","assemblyName":"HL02","assemblyStatus":"current","assemblyType":"haploid","bioprojectAccession":"PRJEB8613","bioprojectLineage":[{"bioprojects":[{"accession":"PRJEB8613","title":"Genome Diversity of Epstein-Barr Virus from Multiple Tumour Types and Normal Infection"}]}],"biosample":{"accession":"SAMEA3270581","attributes":[{"name":"ENA first public","value":"2015-02-28"},{"name":"ENA last update","value":"2015-02-26"},{"name":"ENA-CHECKLIST","value":"ERC000011"},{"name":"External Id","value":"SAMEA3270581"},{"name":"INSDC center alias","value":"SC"},{"name":"INSDC center name","value":"Wellcome Sanger Institute"},{"name":"INSDC first public","value":"2015-02-28T17:02:26Z"},{"name":"INSDC last update","value":"2015-02-26T18:46:47Z"},{"name":"INSDC status","value":"public"},{"name":"Submitter Id","value":"HL021"},{"name":"common name","value":"Epstein-Barr virus"},{"name":"geo_loc_name","value":"United Kingdom"},{"name":"host","value":"Homo sapiens"},{"name":"sample_name","value":"HL021"},{"name":"strain","value":"HL02"}],"description":{"organism":{"organismName":"human gammaherpesvirus 4","taxId":10376},"title":"EBV HL02 Sequence"},"lastUpdated":"2024-01-26T21:07:15.472","models":["Generic"],"owner":{"name":"EBI"},"package":"Generic.1.0","publicationDate":"2015-02-28T00:00:00.000","sampleIds":[{"db":"SRA","value":"ERS666581"}],"status":{"status":"live","when":"2015-08-12T11:00:35"},"submissionDate":"2015-03-01T08:06:21.333"},"releaseDate":"2015-03-03","submitter":"SC, Virus genomics, Wellcome Trust Sanger Institute, Wellcome Trust Genome Campus, Hinxton, Cambridge., CB10 1SA, UK, United Kingdom"},"assemblyStats":{"contigL50":2,"contigN50":25229,"gcCount":"77508","gcPercent":57.0,"genomeCoverage":"200.0x","numberOfComponentSequences":1,"numberOfContigs":16,"numberOfScaffolds":1,"scaffoldL50":1,"scaffoldN50":171896,"totalNumberOfChromosomes":1,"totalSequenceLength":"171896","totalUngappedLength":"136032"},"currentAccession":"GCA_900003675.1","organism":{"commonName":"Epstein-Barr virus","organismName":"human gammaherpesvirus 4","taxId":10376},"sourceDatabase":"SOURCE_DATABASE_GENBANK"}
{"accession":"GCA_900003685.1","annotationInfo":{"name":"Annotation submitted by SC, Virus genomics, Wellcome Trust Sanger Institute, Wellcome Trust Genome Campus, Hinxton, Cambridge., CB10 1SA, UK, United Kingdom","provider":"SC, Virus genomics, Wellcome Trust Sanger Institute, Wellcome Trust Genome Campus, Hinxton, Cambridge., CB10 1SA, UK, United Kingdom","releaseDate":"2015-09-24","stats":{"geneCounts":{"proteinCoding":82,"total":82}}},"assemblyInfo":{"assemblyLevel":"Chromosome","assemblyName":"M-ABA","assemblyStatus":"current","assemblyType":"haploid","bioprojectAccession":"PRJEB8613","bioprojectLineage":[{"bioprojects":[{"accession":"PRJEB8613","title":"Genome Diversity of Epstein-Barr Virus from Multiple Tumour Types and Normal Infection"}]}],"biosample":{"accession":"SAMEA3270590","attributes":[{"name":"ENA first public","value":"2015-02-28"},{"name":"ENA last update","value":"2015-02-26"},{"name":"ENA-CHECKLIST","value":"ERC000011"},{"name":"External Id","value":"SAMEA3270590"},{"name":"INSDC center alias","value":"SC"},{"name":"INSDC center name","value":"Wellcome Sanger Institute"},{"name":"INSDC first public","value":"2015-02-28T17:02:26Z"},{"name":"INSDC last update","value":"2015-02-26T19:16:01Z"},{"name":"INSDC status","value":"public"},{"name":"Submitter Id","value":"M-ABA1"},{"name":"common name","value":"Epstein-Barr virus"},{"name":"host","value":"Homo sapiens"},{"name":"sample_name","value":"M-ABA1"},{"name":"strain","value":"M-ABA"}],"description":{"organism":{"organismName":"human gammaherpesvirus 4","taxId":10376},"title":"EBV M-ABA Sequence"},"lastUpdated":"2024-01-26T21:07:15.774","models":["Generic"],"owner":{"name":"EBI"},"package":"Generic.1.0","publicationDate":"2015-02-28T00:00:00.000","sampleIds":[{"db":"SRA","value":"ERS666590"}],"status":{"status":"live","when":"2015-08-12T11:00:36"},"submissionDate":"2015-03-01T08:06:21.913"},"releaseDate":"2015-03-03","submitter":"SC, Virus genomics, Wellcome Trust Sanger Institute, Wellcome Trust Genome Campus, Hinxton, Cambridge., CB10 1SA, UK, United Kingdom"},"assemblyStats":{"contigL50":2,"contigN50":25302,"gcCount":"77563","gcPercent":57.0,"genomeCoverage":"1000.0x","numberOfComponentSequences":1,"numberOfContigs":14,"numberOfScaffolds":1,"scaffoldL50":1,"scaffoldN50":171956,"totalNumberOfChromosomes":1,"totalSequenceLength":"171956","totalUngappedLength":"136146"},"currentAccession":"GCA_900003685.1","organism":{"commonName":"Epstein-Barr virus","organismName":"human gammaherpesvirus 4","taxId":10376},"sourceDatabase":"SOURCE_DATABASE_GENBANK"}
{"accession":"GCA_900003695.1","annotationInfo":{"name":"Annotation submitted by SC, Virus genomics, Wellcome Trust Sanger Institute, Wellcome Trust Genome Campus, Hinxton, Cambridge., CB10 1SA, UK, United Kingdom","provider":"SC, Virus genomics, Wellcome Trust Sanger Institute, Wellcome Trust Genome Campus, Hinxton, Cambridge., CB10 1SA, UK, United Kingdom","releaseDate":"2015-09-24","stats":{"geneCounts":{"proteinCoding":83,"total":83}}},"assemblyInfo":{"assemblyLevel":"Chromosome","assemblyName":"HL11","assemblyStatus":"current","assemblyType":"haploid","bioprojectAccession":"PRJEB8613","bioprojectLineage":[{"bioprojects":[{"accession":"PRJEB8613","title":"Genome Diversity of Epstein-Barr Virus from Multiple Tumour Types and Normal Infection"}]}],"biosample":{"accession":"SAMEA3270586","attributes":[{"name":"ENA first public","value":"2015-02-28"},{"name":"ENA last update","value":"2015-02-26"},{"name":"ENA-CHECKLIST","value":"ERC000011"},{"name":"External Id","value":"SAMEA3270586"},{"name":"INSDC center alias","value":"SC"},{"name":"INSDC center name","value":"Wellcome Sanger Institute"},{"name":"INSDC first public","value":"2015-02-28T17:02:26Z"},{"name":"INSDC last update","value":"2015-02-26T19:05:32Z"},{"name":"INSDC status","value":"public"},{"name":"Submitter Id","value":"HL111"},{"name":"common name","value":"Epstein-Barr virus"},{"name":"geo_loc_name","value":"United Kingdom"},{"name":"host","value":"Homo sapiens"},{"name":"sample_name","value":"HL111"},{"name":"strain","value":"HL11"}],"description":{"organism":{"organismName":"human gammaherpesvirus 4","taxId":10376},"title":"EBV HL11 Sequence"},"lastUpdated":"2024-01-26T21:07:15.653","models":["Generic"],"owner":{"name":"EBI"},"package":"Generic.1.0","publicationDate":"2015-02-28T00:00:00.000","sampleIds":[{"db":"SRA","value":"ERS666586"}],"status":{"status":"live","when":"2015-08-12T11:00:36"},"submissionDate":"2015-03-01T08:06:21.600"},"releaseDate":"2015-03-03","submitter":"SC, Virus genomics, Wellcome Trust Sanger Institute, Wellcome Trust Genome Campus, Hinxton, Cambridge., CB10 1SA, UK, United Kingdom"},"assemblyStats":{"contigL50":2,"contigN50":25324,"gcCount":"77632","gcPercent":57.0,"genomeCoverage":"200.0x","numberOfComponentSequences":1,"numberOfContigs":14,"numberOfScaffolds":1,"scaffoldL50":1,"scaffoldN50":172032,"totalNumberOfChromosomes":1,"totalSequenceLength":"172032","totalUngappedLength":"136221"},"currentAccession":"GCA_900003695.1","organism":{"commonName":"Epstein-Barr virus","organismName":"human gammaherpesvirus 4","taxId":10376},"sourceDatabase":"SOURCE_DATABASE_GENBANK"}
{"accession":"GCA_900003735.1","annotationInfo":{"name":"Annotation submitted by SC, Virus genomics, Wellcome Trust Sanger Institute, Wellcome Trust Genome Campus, Hinxton, Cambridge., CB10 1SA, UK, United Kingdom","provider":"SC, Virus genomics, Wellcome Trust Sanger Institute, Wellcome Trust Genome Campus, Hinxton, Cambridge., CB10 1SA, UK, United Kingdom","releaseDate":"2015-09-24","stats":{"geneCounts":{"proteinCoding":82,"total":82}}},"assemblyInfo":{"assemblyLevel":"Chromosome","assemblyName":"sLCL-1.11","assemblyStatus":"current","assemblyType":"haploid","bioprojectAccession":"PRJEB8613","bioprojectLineage":[{"bioprojects":[{"accession":"PRJEB8613","title":"Genome Diversity of Epstein-Barr Virus from Multiple Tumour Types and Normal Infection"}]}],"biosample":{"accession":"SAMEA3270636","attributes":[{"name":"ENA first public","value":"2015-02-28"},{"name":"ENA last update","value":"2015-02-26"},{"name":"ENA-CHECKLIST","value":"ERC000011"},{"name":"External Id","value":"SAMEA3270636"},{"name":"INSDC center alias","value":"SC"},{"name":"INSDC center name","value":"Wellcome Sanger Institute"},{"name":"INSDC first public","value":"2015-02-28T17:02:26Z"},{"name":"INSDC last update","value":"2015-02-26T20:37:22Z"},{"name":"INSDC status","value":"public"},{"name":"Submitter Id","value":"sLCL-1.111"},{"name":"common name","value":"Epstein-Barr virus"},{"name":"geo_loc_name","value":"Kenya"},{"name":"host","value":"Homo sapiens"},{"name":"sample_name","value":"sLCL-1.111"},{"name":"strain","value":"sLCL-1.11"}],"description":{"organism":{"organismName":"human gammaherpesvirus 4","taxId":10376},"title":"EBV sLCL-1.11 Sequence"},"lastUpdated":"2024-01-26T21:07:16.229","models":["Generic"],"owner":{"name":"EBI"},"package":"Generic.1.0","publicationDate":"2015-02-28T00:00:00.000","sampleIds":[{"db":"SRA","value":"ERS666636"}],"status":{"status":"live","when":"2015-08-12T11:00:37"},"submissionDate":"2015-03-01T08:06:22.963"},"releaseDate":"2015-03-03","submitter":"SC, Virus genomics, Wellcome Trust Sanger Institute, Wellcome Trust Genome Campus, Hinxton, Cambridge., CB10 1SA, UK, United Kingdom"},"assemblyStats":{"contigL50":2,"contigN50":25289,"gcCount":"77558","gcPercent":57.0,"genomeCoverage":"1000.0x","numberOfComponentSequences":1,"numberOfContigs":14,"numberOfScaffolds":1,"scaffoldL50":1,"scaffoldN50":171910,"totalNumberOfChromosomes":1,"totalSequenceLength":"171910","totalUngappedLength":"136100"},"currentAccession":"GCA_900003735.1","organism":{"commonName":"Epstein-Barr virus","organismName":"human gammaherpesvirus 4","taxId":10376},"sourceDatabase":"SOURCE_DATABASE_GENBANK"}
{"accession":"GCA_900003745.1","annotationInfo":{"name":"Annotation submitted by SC, Virus genomics, Wellcome Trust Sanger Institute, Wellcome Trust Genome Campus, Hinxton, Cambridge., CB10 1SA, UK, United Kingdom","provider":"SC, Virus genomics, Wellcome Trust Sanger Institute, Wellcome Trust Genome Campus, Hinxton, Cambridge., CB10 1SA, UK, United Kingdom","releaseDate":"2015-09-24","stats":{"geneCounts":{"proteinCoding":82,"total":82}}},"assemblyInfo":{"assemblyLevel":"Chromosome","assemblyName":"sLCL-1.02","assemblyStatus":"current","assemblyType":"haploid","bioprojectAccession":"PRJEB8613","bioprojectLineage":[{"bioprojects":[{"accession":"PRJEB8613","title":"Genome Diversity of Epstein-Barr Virus from Multiple Tumour Types and Normal Infection"}]}],"biosample":{"accession":"SAMEA3270628","attributes":[{"name":"ENA first public","value":"2015-02-28"},{"name":"ENA last update","value":"2015-02-26"},{"name":"ENA-CHECKLIST","value":"ERC000011"},{"name":"External Id","value":"SAMEA3270628"},{"name":"INSDC center alias","value":"SC"},{"name":"INSDC center name","value":"Wellcome Sanger Institute"},{"name":"INSDC first public","value":"2015-02-28T17:02:26Z"},{"name":"INSDC last update","value":"2015-02-26T19:53:01Z"},{"name":"INSDC status","value":"public"},{"name":"Submitter Id","value":"sLCL-1.021"},{"name":"common name","value":"Epstein-Barr virus"},{"name":"geo_loc_name","value":"Kenya"},{"name":"host","value":"Homo sapiens"},{"name":"sample_name","value":"sLCL-1.021"},{"name":"strain","value":"sLCL-1.02"}],"description":{"organism":{"organismName":"human gammaherpesvirus 4","taxId":10376},"title":"EBV sLCL-1.02 Sequence"},"lastUpdated":"2024-01-26T21:07:16.019","models":["Generic"],"owner":{"name":"EBI"},"package":"Generic.1.0","publicationDate":"2015-02-28T00:00:00.000","sampleIds":[{"db":"SRA","value":"ERS666628"}],"status":{"status":"live","when":"2015-08-12T11:00:36"},"submissionDate":"2015-03-01T08:06:22.570"},"releaseDate":"2015-03-03","submitter":"SC, Virus genomics, Wellcome Trust Sanger Institute, Wellcome Trust Genome Campus, Hinxton, Cambridge., CB10 1SA, UK, United Kingdom"},"assemblyStats":{"contigL50":2,"contigN50":25244,"gcCount":"77548","gcPercent":57.0,"genomeCoverage":"1000.0x","numberOfComponentSequences":1,"numberOfContigs":15,"numberOfScaffolds":1,"scaffoldL50":1,"scaffoldN50":171862,"totalNumberOfChromosomes":1,"totalSequenceLength":"171862","totalUngappedLength":"136075"},"currentAccession":"GCA_900003745.1","organism":{"commonName":"Epstein-Barr virus","organismName":"human gammaherpesvirus 4","taxId":10376},"sourceDatabase":"SOURCE_DATABASE_GENBANK"}
{"accession":"GCA_900003775.1","annotationInfo":{"name":"Annotation submitted by SC, Virus genomics, Wellcome Trust Sanger Institute, Wellcome Trust Genome Campus, Hinxton, Cambridge., CB10 1SA, UK, United Kingdom","provider":"SC, Virus genomics, Wellcome Trust Sanger Institute, Wellcome Trust Genome Campus, Hinxton, Cambridge., CB10 1SA, UK, United Kingdom","releaseDate":"2015-09-24","stats":{"geneCounts":{"proteinCoding":83,"total":83}}},"assemblyInfo":{"assemblyLevel":"Chromosome","assemblyName":"sLCL-IS1.06","assemblyStatus":"current","assemblyType":"haploid","bioprojectAccession":"PRJEB8613","bioprojectLineage":[{"bioprojects":[{"accession":"PRJEB8613","title":"Genome Diversity of Epstein-Barr Virus from Multiple Tumour Types and Normal Infection"}]}],"biosample":{"accession":"SAMEA3270798","attributes":[{"name":"ENA first public","value":"2015-02-28"},{"name":"ENA last update","value":"2015-02-26"},{"name":"ENA-CHECKLIST","value":"ERC000011"},{"name":"External Id","value":"SAMEA3270798"},{"name":"INSDC center alias","value":"SC"},{"name":"INSDC center name","value":"Wellcome Sanger Institute"},{"name":"INSDC first public","value":"2015-02-28T17:02:26Z"},{"name":"INSDC last update","value":"2015-02-26T21:51:12Z"},{"name":"INSDC status","value":"public"},{"name":"Submitter Id","value":"sLCL-IS1.061"},{"name":"common name","value":"Epstein-Barr virus"},{"name":"geo_loc_name","value":"Australia"},{"name":"host","value":"Homo sapiens"},{"name":"sample_name","value":"sLCL-IS1.061"},{"name":"strain","value":"sLCL-IS1.06"}],"description":{"organism":{"organismName":"human gammaherpesvirus 4","taxId":10376},"title":"EBV sLCL-IS1.06 Sequence"},"lastUpdated":"2024-01-26T21:07:16.723","models":["Generic"],"owner":{"name":"EBI"},"package":"Generic.1.0","publicationDate":"2015-02-28T00:00:00.000","sampleIds":[{"db":"SRA","value":"ERS666657"}],"status":{"status":"live","when":"2015-08-12T11:00:38"},"submissionDate":"2015-03-01T08:06:24.036"},"releaseDate":"2015-03-03","submitter":"SC, Virus genomics, Wellcome Trust Sanger Institute, Wellcome Trust Genome Campus, Hinxton, Cambridge., CB10 1SA, UK, United Kingdom"},"assemblyStats":{"contigL50":2,"contigN50":25288,"gcCount":"77992","gcPercent":57.0,"genomeCoverage":"1000.0x","numberOfComponentSequences":1,"numberOfContigs":15,"numberOfScaffolds":1,"scaffoldL50":1,"scaffoldN50":171834,"totalNumberOfChromosomes":1,"totalSequenceLength":"171834","totalUngappedLength":"136689"},"currentAccession":"GCA_900003775.1","organism":{"commonName":"Epstein-Barr virus","organismName":"human gammaherpesvirus 4","taxId":10376},"sourceDatabase":"SOURCE_DATABASE_GENBANK"}
{"accession":"GCA_900003785.1","annotationInfo":{"name":"Annotation submitted by SC, Virus genomics, Wellcome Trust Sanger Institute, Wellcome Trust Genome Campus, Hinxton, Cambridge., CB10 1SA, UK, United Kingdom","provider":"SC, Virus genomics, Wellcome Trust Sanger Institute, Wellcome Trust Genome Campus, Hinxton, Cambridge., CB10 1SA, UK, United Kingdom","releaseDate":"2015-09-24","stats":{"geneCounts":{"proteinCoding":83,"total":83}}},"assemblyInfo":{"assemblyLevel":"Chromosome","assemblyName":"sLCL-IS1.11","assemblyStatus":"current","assemblyType":"haploid","bioprojectAccession":"PRJEB8613","bioprojectLineage":[{"bioprojects":[{"accession":"PRJEB8613","title":"Genome Diversity of Epstein-Barr Virus from Multiple Tumour Types and Normal Infection"}]}],"biosample":{"accession":"SAMEA3270802","attributes":[{"name":"ENA first public","value":"2015-02-28"},{"name":"ENA last update","value":"2015-02-26"},{"name":"ENA-CHECKLIST","value":"ERC000011"},{"name":"External Id","value":"SAMEA3270802"},{"name":"INSDC center alias","value":"SC"},{"name":"INSDC center name","value":"Wellcome Sanger Institute"},{"name":"INSDC first public","value":"2015-02-28T17:02:26Z"},{"name":"INSDC last update","value":"2015-02-26T21:57:42Z"},{"name":"INSDC status","value":"public"},{"name":"Submitter Id","value":"sLCL-IS1.111"},{"name":"common name","value":"Epstein-Barr virus"},{"name":"geo_loc_name","value":"Australia"},{"name":"host","value":"Homo sapiens"},{"name":"sample_name","value":"sLCL-IS1.111"},{"name":"strain","value":"sLCL-IS1.11"}],"description":{"organism":{"organismName":"human gammaherpesvirus 4","taxId":10376},"title":"EBV sLCL-IS1.11 Sequence"},"lastUpdated":"2024-01-26T21:07:16.870","models":["Generic"],"owner":{"name":"EBI"},"package":"Generic.1.0","publicationDate":"2015-02-28T00:00:00.000","sampleIds":[{"db":"SRA","value":"ERS666661"}],"status":{"status":"live","when":"2015-08-12T11:00:38"},"submissionDate":"2015-03-01T08:06:24.230"},"releaseDate":"2015-03-03","submitter":"SC, Virus genomics, Wellcome Trust Sanger Institute, Wellcome Trust Genome Campus, Hinxton, Cambridge., CB10 1SA, UK, United Kingdom"},"assemblyStats":{"contigL50":2,"contigN50":25323,"gcCount":"77603","gcPercent":57.0,"genomeCoverage":"1000.0x","numberOfComponentSequences":1,"numberOfContigs":14,"numberOfScaffolds":1,"scaffoldL50":1,"scaffoldN50":171987,"totalNumberOfChromosomes":1,"totalSequenceLength":"171987","totalUngappedLength":"136176"},"currentAccession":"GCA_900003785.1","organism":{"commonName":"Epstein-Barr virus","organismName":"human gammaherpesvirus 4","taxId":10376},"sourceDatabase":"SOURCE_DATABASE_GENBANK"}
{"accession":"GCA_900003795.1","annotationInfo":{"name":"Annotation submitted by SC, Virus genomics, Wellcome Trust Sanger Institute, Wellcome Trust Genome Campus, Hinxton, Cambridge., CB10 1SA, UK, United Kingdom","provider":"SC, Virus genomics, Wellcome Trust Sanger Institute, Wellcome Trust Genome Campus, Hinxton, Cambridge., CB10 1SA, UK, United Kingdom","releaseDate":"2015-09-24","stats":{"geneCounts":{"proteinCoding":82,"total":82}}},"assemblyInfo":{"assemblyLevel":"Chromosome","assemblyName":"pLCL-TRL595","assemblyStatus":"current","assemblyType":"haploid","bioprojectAccession":"PRJEB8613","bioprojectLineage":[{"bioprojects":[{"accession":"PRJEB8613","title":"Genome Diversity of Epstein-Barr Virus from Multiple Tumour Types and Normal Infection"}]}],"biosample":{"accession":"SAMEA3270627","attributes":[{"name":"ENA first public","value":"2015-02-28"},{"name":"ENA last update","value":"2015-02-26"},{"name":"ENA-CHECKLIST","value":"ERC000011"},{"name":"External Id","value":"SAMEA3270627"},{"name":"INSDC center alias","value":"SC"},{"name":"INSDC center name","value":"Wellcome Sanger Institute"},{"name":"INSDC first public","value":"2015-02-28T17:02:26Z"},{"name":"INSDC last update","value":"2015-02-26T19:50:32Z"},{"name":"INSDC status","value":"public"},{"name":"Submitter Id","value":"pLCL-TRL5951"},{"name":"common name","value":"Epstein-Barr virus"},{"name":"geo_loc_name","value":"USA"},{"name":"host","value":"Homo sapiens"},{"name":"sample_name","value":"pLCL-TRL5951"},{"name":"strain","value":"pLCL-TRL595"}],"description":{"organism":{"organismName":"human gammaherpesvirus 4","taxId":10376},"title":"EBV pLCL-TRL595 Sequence"},"lastUpdated":"2024-01-26T21:07:15.989","models":["Generic"],"owner":{"name":"EBI"},"package":"Generic.1.0","publicationDate":"2015-02-28T00:00:00.000","sampleIds":[{"db":"SRA","value":"ERS666627"}],"status":{"status":"live","when":"2015-08-12T11:00:36"},"submissionDate":"2015-03-01T08:06:22.500"},"releaseDate":"2015-03-03","submitter":"SC, Virus genomics, Wellcome Trust Sanger Institute, Wellcome Trust Genome Campus, Hinxton, Cambridge., CB10 1SA, UK, United Kingdom"},"assemblyStats":{"contigL50":2,"contigN50":25307,"gcCount":"77994","gcPercent":57.0,"genomeCoverage":"1000.0x","numberOfComponentSequences":1,"numberOfContigs":15,"numberOfScaffolds":1,"scaffoldL50":1,"scaffoldN50":171845,"totalNumberOfChromosomes":1,"totalSequenceLength":"171845","totalUngappedLength":"136700"},"currentAccession":"GCA_900003795.1","organism":{"commonName":"Epstein-Barr virus","organismName":"human gammaherpesvirus 4","taxId":10376},"sourceDatabase":"SOURCE_DATABASE_GENBANK"}
{"accession":"GCA_900003805.1","annotationInfo":{"name":"Annotation submitted by SC, Virus genomics, Wellcome Trust Sanger Institute, Wellcome Trust Genome Campus, Hinxton, Cambridge., CB10 1SA, UK, United Kingdom","provider":"SC, Virus genomics, Wellcome Trust Sanger Institute, Wellcome Trust Genome Campus, Hinxton, Cambridge., CB10 1SA, UK, United Kingdom","releaseDate":"2015-09-24","stats":{"geneCounts":{"proteinCoding":82,"total":82}}},"assemblyInfo":{"assemblyLevel":"Chromosome","assemblyName":"sLCL-IS1.14","assemblyStatus":"current","assemblyType":"haploid","bioprojectAccession":"PRJEB8613","bioprojectLineage":[{"bioprojects":[{"accession":"PRJEB8613","title":"Genome Diversity of Epstein-Barr Virus from Multiple Tumour Types and Normal Infection"}]}],"biosample":{"accession":"SAMEA3270805","attributes":[{"name":"ENA first public","value":"2015-02-28"},{"name":"ENA last update","value":"2015-02-26"},{"name":"ENA-CHECKLIST","value":"ERC000011"},{"name":"External Id","value":"SAMEA3270805"},{"name":"INSDC center alias","value":"SC"},{"name":"INSDC center name","value":"Wellcome Sanger Institute"},{"name":"INSDC first public","value":"2015-02-28T17:02:26Z"},{"name":"INSDC last update","value":"2015-02-26T22:03:48Z"},{"name":"INSDC status","value":"public"},{"name":"Submitter Id","value":"sLCL-IS1.141"},{"name":"common name","value":"Epstein-Barr virus"},{"name":"geo_loc_name","value":"Australia"},{"name":"host","value":"Homo sapiens"},{"name":"sample_name","value":"sLCL-IS1.141"},{"name":"strain","value":"sLCL-IS1.14"}],"description":{"organism":{"organismName":"human gammaherpesvirus 4","taxId":10376},"title":"EBV sLCL-IS1.14 Sequence"},"lastUpdated":"2024-01-26T21:07:16.937","models":["Generic"],"owner":{"name":"EBI"},"package":"Generic.1.0","publicationDate":"2015-02-28T00:00:00.000","sampleIds":[{"db":"SRA","value":"ERS666664"}],"status":{"status":"live","when":"2015-08-12T11:00:38"},"submissionDate":"2015-03-01T08:06:24.383"},"releaseDate":"2015-03-03","submitter":"SC, Virus genomics, Wellcome Trust Sanger Institute, Wellcome Trust Genome Campus, Hinxton, Cambridge., CB10 1SA, UK, United Kingdom"},"assemblyStats":{"contigL50":2,"contigN50":25292,"gcCount":"78151","gcPercent":57.0,"genomeCoverage":"1000.0x","numberOfComponentSequences":1,"numberOfContigs":15,"numberOfScaffolds":1,"scaffoldL50":1,"scaffoldN50":172137,"totalNumberOfChromosomes":1,"totalSequenceLength":"172137","totalUngappedLength":"136943"},"currentAccession":"GCA_900003805.1","organism":{"commonName":"Epstein-Barr virus","organismName":"human gammaherpesvirus 4","taxId":10376},"sourceDatabase":"SOURCE_DATABASE_GENBANK"}
{"accession":"GCA_900003815.1","annotationInfo":{"name":"Annotation submitted by SC, Virus genomics, Wellcome Trust Sanger Institute, Wellcome Trust Genome Campus, Hinxton, Cambridge., CB10 1SA, UK, United Kingdom","provider":"SC, Virus genomics, Wellcome Trust Sanger Institute, Wellcome Trust Genome Campus, Hinxton, Cambridge., CB10 1SA, UK, United Kingdom","releaseDate":"2015-09-24","stats":{"geneCounts":{"proteinCoding":82,"total":82}}},"assemblyInfo":{"assemblyLevel":"Chromosome","assemblyName":"sLCL-IS1.20","assemblyStatus":"current","assemblyType":"haploid","bioprojectAccession":"PRJEB8613","bioprojectLineage":[{"bioprojects":[{"accession":"PRJEB8613","title":"Genome Diversity of Epstein-Barr Virus from Multiple Tumour Types and Normal Infection"}]}],"biosample":{"accession":"SAMEA3270809","attributes":[{"name":"ENA first public","value":"2015-02-28"},{"name":"ENA last update","value":"2015-02-26"},{"name":"ENA-CHECKLIST","value":"ERC000011"},{"name":"External Id","value":"SAMEA3270809"},{"name":"INSDC center alias","value":"SC"},{"name":"INSDC center name","value":"Wellcome Sanger Institute"},{"name":"INSDC first public","value":"2015-02-28T17:02:26Z"},{"name":"INSDC last update","value":"2015-02-26T22:10:43Z"},{"name":"INSDC status","value":"public"},{"name":"Submitter Id","value":"sLCL-IS1.201"},{"name":"common name","value":"Epstein-Barr virus"},{"name":"geo_loc_name","value":"Australia"},{"name":"host","value":"Homo sapiens"},{"name":"sample_name","value":"sLCL-IS1.201"},{"name":"strain","value":"sLCL-IS1.20"}],"description":{"organism":{"organismName":"human gammaherpesvirus 4","taxId":10376},"title":"EBV sLCL-IS1.20 Sequence"},"lastUpdated":"2024-01-26T21:07:17.049","models":["Generic"],"owner":{"name":"EBI"},"package":"Generic.1.0","publicationDate":"2015-02-28T00:00:00.000","sampleIds":[{"db":"SRA","value":"ERS666668"}],"status":{"status":"live","when":"2015-08-12T11:00:38"},"submissionDate":"2015-03-01T08:06:24.616"},"releaseDate":"2015-03-03","submitter":"SC, Virus genomics, Wellcome Trust Sanger Institute, Wellcome Trust Genome Campus, Hinxton, Cambridge., CB10 1SA, UK, United Kingdom"},"assemblyStats":{"contigL50":2,"contigN50":25392,"gcCount":"77794","gcPercent":57.0,"genomeCoverage":"1000.0x","numberOfComponentSequences":1,"numberOfContigs":14,"numberOfScaffolds":1,"scaffoldL50":1,"scaffoldN50":172251,"totalNumberOfChromosomes":1,"totalSequenceLength":"172251","totalUngappedLength":"136441"},"currentAccession":"GCA_900003815.1","organism":{"commonName":"Epstein-Barr virus","organismName":"human gammaherpesvirus 4","taxId":10376},"sourceDatabase":"SOURCE_DATABASE_GENBANK"}
{"accession":"GCA_900003825.1","annotationInfo":{"name":"Annotation submitted by SC, Virus genomics, Wellcome Trust Sanger Institute, Wellcome Trust Genome Campus, Hinxton, Cambridge., CB10 1SA, UK, United Kingdom","provider":"SC, Virus genomics, Wellcome Trust Sanger Institute, Wellcome Trust Genome Campus, Hinxton, Cambridge., CB10 1SA, UK, United Kingdom","releaseDate":"2015-09-24","stats":{"geneCounts":{"proteinCoding":83,"total":83}}},"assemblyInfo":{"assemblyLevel":"Chromosome","assemblyName":"D3201.2","assemblyStatus":"current","assemblyType":"haploid","bioprojectAccession":"PRJEB8613","bioprojectLineage":[{"bioprojects":[{"accession":"PRJEB8613","title":"Genome Diversity of Epstein-Barr Virus from Multiple Tumour Types and Normal Infection"}]}],"biosample":{"accession":"SAMEA3270575","attributes":[{"name":"ENA first public","value":"2015-02-28"},{"name":"ENA last update","value":"2015-02-26"},{"name":"ENA-CHECKLIST","value":"ERC000011"},{"name":"External Id","value":"SAMEA3270575"},{"name":"INSDC center alias","value":"SC"},{"name":"INSDC center name","value":"Wellcome Sanger Institute"},{"name":"INSDC first public","value":"2015-02-28T17:02:26Z"},{"name":"INSDC last update","value":"2015-02-26T18:33:39Z"},{"name":"INSDC status","value":"public"},{"name":"Submitter Id","value":"D3201.21"},{"name":"common name","value":"Epstein-Barr virus"},{"name":"geo_loc_name","value":"China"},{"name":"host","value":"Homo sapiens"},{"name":"sample_name","value":"D3201.21"},{"name":"strain","value":"D3201.2"}],"description":{"organism":{"organismName":"human gammaherpesvirus 4","taxId":10376},"title":"EBV D3201.2 Sequence"},"lastUpdated":"2024-01-26T21:07:15.292","models":["Generic"],"owner":{"name":"EBI"},"package":"Generic.1.0","publicationDate":"2015-02-28T00:00:00.000","sampleIds":[{"db":"SRA","value":"ERS666575"}],"status":{"status":"live","when":"2015-08-12T11:00:35"},"submissionDate":"2015-03-01T08:06:20.963"},"releaseDate":"2015-03-03","submitter":"SC, Virus genomics, Wellcome Trust Sanger Institute, Wellcome Trust Genome Campus, Hinxton, Cambridge., CB10 1SA, UK, United Kingdom"},"assemblyStats":{"contigL50":2,"contigN50":25323,"gcCount":"77595","gcPercent":57.0,"genomeCoverage":"1000.0x","numberOfComponentSequences":1,"numberOfContigs":14,"numberOfScaffolds":1,"scaffoldL50":1,"scaffoldN50":171931,"totalNumberOfChromosomes":1,"totalSequenceLength":"171931","totalUngappedLength":"136121"},"currentAccession":"GCA_900003825.1","organism":{"commonName":"Epstein-Barr virus","organismName":"human gammaherpesvirus 4","taxId":10376},"sourceDatabase":"SOURCE_DATABASE_GENBANK"}
{"accession":"GCA_900003835.1","annotationInfo":{"name":"Annotation submitted by SC, Virus genomics, Wellcome Trust Sanger Institute, Wellcome Trust Genome Campus, Hinxton, Cambridge., CB10 1SA, UK, United Kingdom","provider":"SC, Virus genomics, Wellcome Trust Sanger Institute, Wellcome Trust Genome Campus, Hinxton, Cambridge., CB10 1SA, UK, United Kingdom","releaseDate":"2015-09-24","stats":{"geneCounts":{"proteinCoding":81,"total":81}}},"assemblyInfo":{"assemblyLevel":"Chromosome","assemblyName":"BL36","assemblyStatus":"current","assemblyType":"haploid","bioprojectAccession":"PRJEB8613","bioprojectLineage":[{"bioprojects":[{"accession":"PRJEB8613","title":"Genome Diversity of Epstein-Barr Virus from Multiple Tumour Types and Normal Infection"}]}],"biosample":{"accession":"SAMEA3270571","attributes":[{"name":"ENA first public","value":"2015-02-28"},{"name":"ENA last update","value":"2015-02-26"},{"name":"ENA-CHECKLIST","value":"ERC000011"},{"name":"External Id","value":"SAMEA3270571"},{"name":"INSDC center alias","value":"SC"},{"name":"INSDC center name","value":"Wellcome Sanger Institute"},{"name":"INSDC first public","value":"2015-02-28T17:02:26Z"},{"name":"INSDC last update","value":"2015-02-26T22:37:56Z"},{"name":"INSDC status","value":"public"},{"name":"Submitter Id","value":"BL361"},{"name":"common name","value":"Epstein-Barr virus"},{"name":"host","value":"Homo sapiens"},{"name":"sample_name","value":"BL361"},{"name":"strain","value":"BL36"}],"description":{"organism":{"organismName":"human gammaherpesvirus 4","taxId":10376},"title":"EBV BL36 Sequence"},"lastUpdated":"2024-01-26T21:07:15.176","models":["Generic"],"owner":{"name":"EBI"},"package":"Generic.1.0","publicationDate":"2015-02-28T00:00:00.000","sampleIds":[{"db":"SRA","value":"ERS666571"}],"status":{"status":"live","when":"2015-08-12T11:00:35"},"submissionDate":"2015-03-01T08:06:20.660"},"releaseDate":"2015-04-03","submitter":"SC, Virus genomics, Wellcome Trust Sanger Institute, Wellcome Trust Genome Campus, Hinxton, Cambridge., CB10 1SA, UK, United Kingdom"},"assemblyStats":{"contigL50":2,"contigN50":25121,"gcCount":"78206","gcPercent":57.0,"genomeCoverage":"1000.0x","numberOfComponentSequences":1,"numberOfContigs":14,"numberOfScaffolds":1,"scaffoldL50":1,"scaffoldN50":172011,"totalNumberOfChromosomes":1,"totalSequenceLength":"172011","totalUngappedLength":"137313"},"currentAccession":"GCA_900003835.1","organism":{"commonName":"Epstein-Barr virus","organismName":"human gammaherpesvirus 4","taxId":10376},"sourceDatabase":"SOURCE_DATABASE_GENBANK"}
{"accession":"GCA_900003845.1","annotationInfo":{"name":"Annotation submitted by SC, Virus genomics, Wellcome Trust Sanger Institute, Wellcome Trust Genome Campus, Hinxton, Cambridge., CB10 1SA, UK, United Kingdom","provider":"SC, Virus genomics, Wellcome Trust Sanger Institute, Wellcome Trust Genome Campus, Hinxton, Cambridge., CB10 1SA, UK, United Kingdom","releaseDate":"2015-09-24","stats":{"geneCounts":{"proteinCoding":81,"total":81}}},"assemblyInfo":{"assemblyLevel":"Chromosome","assemblyName":"L591","assemblyStatus":"current","assemblyType":"haploid","bioprojectAccession":"PRJEB8613","bioprojectLineage":[{"bioprojects":[{"accession":"PRJEB8613","title":"Genome Diversity of Epstein-Barr Virus from Multiple Tumour Types and Normal Infection"}]}],"biosample":{"accession":"SAMEA3270588","attributes":[{"name":"ENA first public","value":"2015-02-28"},{"name":"ENA last update","value":"2015-02-26"},{"name":"ENA-CHECKLIST","value":"ERC000011"},{"name":"External Id","value":"SAMEA3270588"},{"name":"INSDC center alias","value":"SC"},{"name":"INSDC center name","value":"Wellcome Sanger Institute"},{"name":"INSDC first public","value":"2015-02-28T17:02:26Z"},{"name":"INSDC last update","value":"2015-02-26T19:09:25Z"},{"name":"INSDC status","value":"public"},{"name":"Submitter Id","value":"L5911"},{"name":"common name","value":"Epstein-Barr virus"},{"name":"geo_loc_name","value":"Germany"},{"name":"host","value":"Homo sapiens"},{"name":"sample_name","value":"L5911"},{"name":"strain","value":"L591"}],"description":{"organism":{"organismName":"human gammaherpesvirus 4","taxId":10376},"title":"EBV L591 Sequence"},"lastUpdated":"2024-01-26T21:07:15.715","models":["Generic"],"owner":{"name":"EBI"},"package":"Generic.1.0","publicationDate":"2015-02-28T00:00:00.000","sampleIds":[{"db":"SRA","value":"ERS666588"}],"status":{"status":"live","when":"2015-08-12T11:00:36"},"submissionDate":"2015-03-01T08:06:21.780"},"releaseDate":"2015-03-03","submitter":"SC, Virus genomics, Wellcome Trust Sanger Institute, Wellcome Trust Genome Campus, Hinxton, Cambridge., CB10 1SA, UK, United Kingdom"},"assemblyStats":{"contigL50":2,"contigN50":25271,"gcCount":"75347","gcPercent":57.0,"genomeCoverage":"1000.0x","numberOfComponentSequences":1,"numberOfContigs":14,"numberOfScaffolds":1,"scaffoldL50":1,"scaffoldN50":171588,"totalNumberOfChromosomes":1,"totalSequenceLength":"171588","totalUngappedLength":"132622"},"currentAccession":"GCA_900003845.1","organism":{"commonName":"Epstein-Barr virus","organismName":"human gammaherpesvirus 4","taxId":10376},"sourceDatabase":"SOURCE_DATABASE_GENBANK"}
{"accession":"GCA_900003855.1","annotationInfo":{"name":"Annotation submitted by SC, Virus genomics, Wellcome Trust Sanger Institute, Wellcome Trust Genome Campus, Hinxton, Cambridge., CB10 1SA, UK, United Kingdom","provider":"SC, Virus genomics, Wellcome Trust Sanger Institute, Wellcome Trust Genome Campus, Hinxton, Cambridge., CB10 1SA, UK, United Kingdom","releaseDate":"2015-09-24","stats":{"geneCounts":{"proteinCoding":83,"total":83}}},"assemblyInfo":{"assemblyLevel":"Chromosome","assemblyName":"sLCL-IS2.01","assemblyStatus":"current","assemblyType":"haploid","bioprojectAccession":"PRJEB8613","bioprojectLineage":[{"bioprojects":[{"accession":"PRJEB8613","title":"Genome Diversity of Epstein-Barr Virus from Multiple Tumour Types and Normal Infection"}]}],"biosample":{"accession":"SAMEA3270810","attributes":[{"name":"ENA first public","value":"2015-02-28"},{"name":"ENA last update","value":"2015-02-26"},{"name":"ENA-CHECKLIST","value":"ERC000011"},{"name":"External Id","value":"SAMEA3270810"},{"name":"INSDC center alias","value":"SC"},{"name":"INSDC center name","value":"Wellcome Sanger Institute"},{"name":"INSDC first public","value":"2015-02-28T17:02:26Z"},{"name":"INSDC last update","value":"2015-02-26T22:12:26Z"},{"name":"INSDC status","value":"public"},{"name":"Submitter Id","value":"sLCL-IS2.011"},{"name":"common name","value":"Epstein-Barr virus"},{"name":"geo_loc_name","value":"Australia"},{"name":"host","value":"Homo sapiens"},{"name":"sample_name","value":"sLCL-IS2.011"},{"name":"strain","value":"sLCL-IS2.01"}],"description":{"organism":{"organismName":"human gammaherpesvirus 4","taxId":10376},"title":"EBV sLCL-IS2.01 Sequence"},"lastUpdated":"2024-01-26T21:07:17.068","models":["Generic"],"owner":{"name":"EBI"},"package":"Generic.1.0","publicationDate":"2015-02-28T00:00:00.000","sampleIds":[{"db":"SRA","value":"ERS666669"}],"status":{"status":"live","when":"2015-08-12T11:00:38"},"submissionDate":"2015-03-01T08:06:24.660"},"releaseDate":"2015-03-03","submitter":"SC, Virus genomics, Wellcome Trust Sanger Institute, Wellcome Trust Genome Campus, Hinxton, Cambridge., CB10 1SA, UK, United Kingdom"},"assemblyStats":{"contigL50":2,"contigN50":25255,"gcCount":"78017","gcPercent":57.0,"genomeCoverage":"1000.0x","numberOfComponentSequences":1,"numberOfContigs":15,"numberOfScaffolds":1,"scaffoldL50":1,"scaffoldN50":172052,"totalNumberOfChromosomes":1,"totalSequenceLength":"172052","totalUngappedLength":"136832"},"currentAccession":"GCA_900003855.1","organism":{"commonName":"Epstein-Barr virus","organismName":"human gammaherpesvirus 4","taxId":10376},"sourceDatabase":"SOURCE_DATABASE_GENBANK"}
{"accession":"GCA_900003865.1","annotationInfo":{"name":"Annotation submitted by SC, Virus genomics, Wellcome Trust Sanger Institute, Wellcome Trust Genome Campus, Hinxton, Cambridge., CB10 1SA, UK, United Kingdom","provider":"SC, Virus genomics, Wellcome Trust Sanger Institute, Wellcome Trust Genome Campus, Hinxton, Cambridge., CB10 1SA, UK, United Kingdom","releaseDate":"2015-09-24","stats":{"geneCounts":{"proteinCoding":83,"total":83}}},"assemblyInfo":{"assemblyLevel":"Chromosome","assemblyName":"sLCL-IS1.15","assemblyStatus":"current","assemblyType":"haploid","bioprojectAccession":"PRJEB8613","bioprojectLineage":[{"bioprojects":[{"accession":"PRJEB8613","title":"Genome Diversity of Epstein-Barr Virus from Multiple Tumour Types and Normal Infection"}]}],"biosample":{"accession":"SAMEA3270806","attributes":[{"name":"ENA first public","value":"2015-02-28"},{"name":"ENA last update","value":"2015-02-26"},{"name":"ENA-CHECKLIST","value":"ERC000011"},{"name":"External Id","value":"SAMEA3270806"},{"name":"INSDC center alias","value":"SC"},{"name":"INSDC center name","value":"Wellcome Sanger Institute"},{"name":"INSDC first public","value":"2015-02-28T17:02:26Z"},{"name":"INSDC last update","value":"2015-02-26T22:05:25Z"},{"name":"INSDC status","value":"public"},{"name":"Submitter Id","value":"sLCL-IS1.151"},{"name":"common name","value":"Epstein-Barr virus"},{"name":"geo_loc_name","value":"Australia"},{"name":"host","value":"Homo sapiens"},{"name":"sample_name","value":"sLCL-IS1.151"},{"name":"strain","value":"sLCL-IS1.15"}],"description":{"organism":{"organismName":"human gammaherpesvirus 4","taxId":10376},"title":"EBV sLCL-IS1.15 Sequence"},"lastUpdated":"2024-01-26T21:07:16.958","models":["Generic"],"owner":{"name":"EBI"},"package":"Generic.1.0","publicationDate":"2015-02-28T00:00:00.000","sampleIds":[{"db":"SRA","value":"ERS666665"}],"status":{"status":"live","when":"2015-08-12T11:00:38"},"submissionDate":"2015-03-01T08:06:24.433"},"releaseDate":"2015-03-03","submitter":"SC, Virus genomics, Wellcome Trust Sanger Institute, Wellcome Trust Genome Campus, Hinxton, Cambridge., CB10 1SA, UK, United Kingdom"},"assemblyStats":{"contigL50":2,"contigN50":25267,"gcCount":"78038","gcPercent":57.0,"genomeCoverage":"1000.0x","numberOfComponentSequences":1,"numberOfContigs":15,"numberOfScaffolds":1,"scaffoldL50":1,"scaffoldN50":171918,"totalNumberOfChromosomes":1,"totalSequenceLength":"171918","totalUngappedLength":"136770"},"currentAccession":"GCA_900003865.1","organism":{"commonName":"Epstein-Barr virus","organismName":"human gammaherpesvirus 4","taxId":10376},"sourceDatabase":"SOURCE_DATABASE_GENBANK"}
{"accession":"GCA_900003885.1","annotationInfo":{"name":"Annotation submitted by Edwin, Virus genomics, Wellcome Trust Sanger Institute, Wellcome Trust Genome Campus, Hinxton, Cambridge., CB10 1SA, UK, United Kingdom","provider":"Edwin, Virus genomics, Wellcome Trust Sanger Institute, Wellcome Trust Genome Campus, Hinxton, Cambridge., CB10 1SA, UK, United Kingdom","releaseDate":"2015-09-24","stats":{"geneCounts":{"proteinCoding":79,"total":79}}},"assemblyInfo":{"assemblyLevel":"Chromosome","assemblyName":"Saliva1_assembly","assemblyStatus":"current","assemblyType":"haploid","bioprojectAccession":"PRJEB8613","bioprojectLineage":[{"bioprojects":[{"accession":"PRJEB8613","title":"Genome Diversity of Epstein-Barr Virus from Multiple Tumour Types and Normal Infection"}]}],"biosample":{"accession":"SAMEA3261226","attributes":[{"name":"ENA first public","value":"2015-02-28"},{"name":"ENA last update","value":"2015-02-25"},{"name":"ENA-CHECKLIST","value":"ERC000011"},{"name":"External Id","value":"SAMEA3261226"},{"name":"INSDC center alias","value":"Edwin"},{"name":"INSDC center name","value":"Edwin"},{"name":"INSDC first public","value":"2015-02-28T17:02:26Z"},{"name":"INSDC last update","value":"2015-02-25T10:42:48Z"},{"name":"INSDC status","value":"public"},{"name":"Submitter Id","value":"Saliva11"},{"name":"common name","value":"Epstein-Barr virus"},{"name":"host","value":"Homo sapiens"},{"name":"sample_name","value":"Saliva11"},{"name":"strain","value":"Saliva1"}],"description":{"organism":{"organismName":"human gammaherpesvirus 4","taxId":10376},"title":"EBV Saliva1 Sequence"},"lastUpdated":"2024-01-26T21:07:15.050","models":["Generic"],"owner":{"name":"EBI"},"package":"Generic.1.0","publicationDate":"2015-02-28T00:00:00.000","sampleIds":[{"db":"SRA","value":"ERS662222"}],"status":{"status":"live","when":"2015-08-12T11:00:35"},"submissionDate":"2015-03-01T08:06:20.323"},"releaseDate":"2015-03-03","submitter":"Edwin, Virus genomics, Wellcome Trust Sanger Institute, Wellcome Trust Genome Campus, Hinxton, Cambridge., CB10 1SA, UK, United Kingdom"},"assemblyStats":{"contigL50":2,"contigN50":36500,"gcCount":"78520","gcPercent":57.0,"genomeCoverage":"100.0x","numberOfComponentSequences":1,"numberOfContigs":14,"numberOfScaffolds":1,"scaffoldL50":1,"scaffoldN50":171730,"totalNumberOfChromosomes":1,"totalSequenceLength":"171730","totalUngappedLength":"137512"},"currentAccession":"GCA_900003885.1","organism":{"commonName":"Epstein-Barr virus","organismName":"human gammaherpesvirus 4","taxId":10376},"sourceDatabase":"SOURCE_DATABASE_GENBANK"}
{"accession":"GCA_900003895.1","annotationInfo":{"name":"Annotation submitted by SC, Virus genomics, Wellcome Trust Sanger Institute, Wellcome Trust Genome Campus, Hinxton, Cambridge., CB10 1SA, UK, United Kingdom","provider":"SC, Virus genomics, Wellcome Trust Sanger Institute, Wellcome Trust Genome Campus, Hinxton, Cambridge., CB10 1SA, UK, United Kingdom","releaseDate":"2015-09-24","stats":{"geneCounts":{"proteinCoding":82,"total":82}}},"assemblyInfo":{"assemblyLevel":"Chromosome","assemblyName":"sLCL-IS1.19","assemblyStatus":"current","assemblyType":"haploid","bioprojectAccession":"PRJEB8613","bioprojectLineage":[{"bioprojects":[{"accession":"PRJEB8613","title":"Genome Diversity of Epstein-Barr Virus from Multiple Tumour Types and Normal Infection"}]}],"biosample":{"accession":"SAMEA3270808","attributes":[{"name":"ENA first public","value":"2015-02-28"},{"name":"ENA last update","value":"2015-02-26"},{"name":"ENA-CHECKLIST","value":"ERC000011"},{"name":"External Id","value":"SAMEA3270808"},{"name":"INSDC center alias","value":"SC"},{"name":"INSDC center name","value":"Wellcome Sanger Institute"},{"name":"INSDC first public","value":"2015-02-28T17:02:26Z"},{"name":"INSDC last update","value":"2015-02-26T22:08:48Z"},{"name":"INSDC status","value":"public"},{"name":"Submitter Id","value":"sLCL-IS1.191"},{"name":"common name","value":"Epstein-Barr virus"},{"name":"geo_loc_name","value":"Australia"},{"name":"host","value":"Homo sapiens"},{"name":"sample_name","value":"sLCL-IS1.191"},{"name":"strain","value":"sLCL-IS1.19"}],"description":{"organism":{"organismName":"human gammaherpesvirus 4","taxId":10376},"title":"EBV sLCL-IS1.19 Sequence"},"lastUpdated":"2024-01-26T21:07:17.029","models":["Generic"],"owner":{"name":"EBI"},"package":"Generic.1.0","publicationDate":"2015-02-28T00:00:00.000","sampleIds":[{"db":"SRA","value":"ERS666667"}],"status":{"status":"live","when":"2015-08-12T11:00:38"},"submissionDate":"2015-03-01T08:06:24.540"},"releaseDate":"2015-03-03","submitter":"SC, Virus genomics, Wellcome Trust Sanger Institute, Wellcome Trust Genome Campus, Hinxton, Cambridge., CB10 1SA, UK, United Kingdom"},"assemblyStats":{"contigL50":2,"contigN50":25325,"gcCount":"77625","gcPercent":57.0,"genomeCoverage":"1000.0x","numberOfComponentSequences":1,"numberOfContigs":14,"numberOfScaffolds":1,"scaffoldL50":1,"scaffoldN50":172047,"totalNumberOfChromosomes":1,"totalSequenceLength":"172047","totalUngappedLength":"136217"},"currentAccession":"GCA_900003895.1","organism":{"commonName":"Epstein-Barr virus","organismName":"human gammaherpesvirus 4","taxId":10376},"sourceDatabase":"SOURCE_DATABASE_GENBANK"}
{"accession":"GCA_900003905.1","annotationInfo":{"name":"Annotation submitted by SC, Virus genomics, Wellcome Trust Sanger Institute, Wellcome Trust Genome Campus, Hinxton, Cambridge., CB10 1SA, UK, United Kingdom","provider":"SC, Virus genomics, Wellcome Trust Sanger Institute, Wellcome Trust Genome Campus, Hinxton, Cambridge., CB10 1SA, UK, United Kingdom","releaseDate":"2015-09-24","stats":{"geneCounts":{"proteinCoding":81,"total":81}}},"assemblyInfo":{"assemblyLevel":"Chromosome","assemblyName":"Daudi","assemblyStatus":"current","assemblyType":"haploid","bioprojectAccession":"PRJEB8613","bioprojectLineage":[{"bioprojects":[{"accession":"PRJEB8613","title":"Genome Diversity of Epstein-Barr Virus from Multiple Tumour Types and Normal Infection"}]}],"biosample":{"accession":"SAMEA3270576","attributes":[{"name":"ENA first public","value":"2015-02-28"},{"name":"ENA last update","value":"2015-02-26"},{"name":"ENA-CHECKLIST","value":"ERC000011"},{"name":"External Id","value":"SAMEA3270576"},{"name":"INSDC center alias","value":"SC"},{"name":"INSDC center name","value":"Wellcome Sanger Institute"},{"name":"INSDC first public","value":"2015-02-28T17:02:26Z"},{"name":"INSDC last update","value":"2015-02-26T18:36:07Z"},{"name":"INSDC status","value":"public"},{"name":"Submitter Id","value":"Daudi1"},{"name":"common name","value":"Epstein-Barr virus"},{"name":"geo_loc_name","value":"Kenya"},{"name":"host","value":"Homo sapiens"},{"name":"sample_name","value":"Daudi1"},{"name":"strain","value":"Daudi"}],"description":{"organism":{"organismName":"human gammaherpesvirus 4","taxId":10376},"title":"EBV Daudi Sequence"},"lastUpdated":"2024-01-26T21:07:15.346","models":["Generic"],"owner":{"name":"EBI"},"package":"Generic.1.0","publicationDate":"2015-02-28T00:00:00.000","sampleIds":[{"db":"SRA","value":"ERS666576"}],"status":{"status":"live","when":"2015-08-12T11:00:35"},"submissionDate":"2015-03-01T08:06:21.033"},"releaseDate":"2015-03-03","submitter":"SC, Virus genomics, Wellcome Trust Sanger Institute, Wellcome Trust Genome Campus, Hinxton, Cambridge., CB10 1SA, UK, United Kingdom"},"assemblyStats":{"contigL50":2,"contigN50":25291,"gcCount":"76135","gcPercent":57.0,"genomeCoverage":"1000.0x","numberOfComponentSequences":1,"numberOfContigs":11,"numberOfScaffolds":1,"scaffoldL50":1,"scaffoldN50":172089,"totalNumberOfChromosomes":1,"totalSequenceLength":"172089","totalUngappedLength":"133390"},"currentAccession":"GCA_900003905.1","organism":{"commonName":"Epstein-Barr virus","organismName":"human gammaherpesvirus 4","taxId":10376},"sourceDatabase":"SOURCE_DATABASE_GENBANK"}
{"accession":"GCA_900003915.1","annotationInfo":{"name":"Annotation submitted by SC, Virus genomics, Wellcome Trust Sanger Institute, Wellcome Trust Genome Campus, Hinxton, Cambridge., CB10 1SA, UK, United Kingdom","provider":"SC, Virus genomics, Wellcome Trust Sanger Institute, Wellcome Trust Genome Campus, Hinxton, Cambridge., CB10 1SA, UK, United Kingdom","releaseDate":"2015-09-24","stats":{"geneCounts":{"proteinCoding":83,"total":83}}},"assemblyInfo":{"assemblyLevel":"Chromosome","assemblyName":"sLCL-IS1.18","assemblyStatus":"current","assemblyType":"haploid","bioprojectAccession":"PRJEB8613","bioprojectLineage":[{"bioprojects":[{"accession":"PRJEB8613","title":"Genome Diversity of Epstein-Barr Virus from Multiple Tumour Types and Normal Infection"}]}],"biosample":{"accession":"SAMEA3270807","attributes":[{"name":"ENA first public","value":"2015-02-28"},{"name":"ENA last update","value":"2015-02-26"},{"name":"ENA-CHECKLIST","value":"ERC000011"},{"name":"External Id","value":"SAMEA3270807"},{"name":"INSDC center alias","value":"SC"},{"name":"INSDC center name","value":"Wellcome Sanger Institute"},{"name":"INSDC first public","value":"2015-02-28T17:02:26Z"},{"name":"INSDC last update","value":"2015-02-26T22:07:08Z"},{"name":"INSDC status","value":"public"},{"name":"Submitter Id","value":"sLCL-IS1.181"},{"name":"common name","value":"Epstein-Barr virus"},{"name":"geo_loc_name","value":"Australia"},{"name":"host","value":"Homo sapiens"},{"name":"sample_name","value":"sLCL-IS1.181"},{"name":"strain","value":"sLCL-IS1.18"}],"description":{"organism":{"organismName":"human gammaherpesvirus 4","taxId":10376},"title":"EBV sLCL-IS1.18 Sequence"},"lastUpdated":"2024-01-26T21:07:17.010","models":["Generic"],"owner":{"name":"EBI"},"package":"Generic.1.0","publicationDate":"2015-02-28T00:00:00.000","sampleIds":[{"db":"SRA","value":"ERS666666"}],"status":{"status":"live","when":"2015-08-12T11:00:38"},"submissionDate":"2015-03-01T08:06:24.483"},"releaseDate":"2015-03-03","submitter":"SC, Virus genomics, Wellcome Trust Sanger Institute, Wellcome Trust Genome Campus, Hinxton, Cambridge., CB10 1SA, UK, United Kingdom"},"assemblyStats":{"contigL50":2,"contigN50":25306,"gcCount":"77590","gcPercent":57.0,"genomeCoverage":"1000.0x","numberOfComponentSequences":1,"numberOfContigs":14,"numberOfScaffolds":1,"scaffoldL50":1,"scaffoldN50":171969,"totalNumberOfChromosomes":1,"totalSequenceLength":"171969","totalUngappedLength":"136159"},"currentAccession":"GCA_900003915.1","organism":{"commonName":"Epstein-Barr virus","organismName":"human gammaherpesvirus 4","taxId":10376},"sourceDatabase":"SOURCE_DATABASE_GENBANK"}
{"accession":"GCA_900003925.1","annotationInfo":{"name":"Annotation submitted by SC, Virus genomics, Wellcome Trust Sanger Institute, Wellcome Trust Genome Campus, Hinxton, Cambridge., CB10 1SA, UK, United Kingdom","provider":"SC, Virus genomics, Wellcome Trust Sanger Institute, Wellcome Trust Genome Campus, Hinxton, Cambridge., CB10 1SA, UK, United Kingdom","releaseDate":"2015-09-24","stats":{"geneCounts":{"proteinCoding":83,"total":83}}},"assemblyInfo":{"assemblyLevel":"Chromosome","assemblyName":"sLCL-IS1.03","assemblyStatus":"current","assemblyType":"haploid","bioprojectAccession":"PRJEB8613","bioprojectLineage":[{"bioprojects":[{"accession":"PRJEB8613","title":"Genome Diversity of Epstein-Barr Virus from Multiple Tumour Types and Normal Infection"}]}],"biosample":{"accession":"SAMEA3270796","attributes":[{"name":"ENA first public","value":"2015-02-28"},{"name":"ENA last update","value":"2015-02-26"},{"name":"ENA-CHECKLIST","value":"ERC000011"},{"name":"External Id","value":"SAMEA3270796"},{"name":"INSDC center alias","value":"SC"},{"name":"INSDC center name","value":"Wellcome Sanger Institute"},{"name":"INSDC first public","value":"2015-02-28T17:02:26Z"},{"name":"INSDC last update","value":"2015-02-26T21:47:19Z"},{"name":"INSDC status","value":"public"},{"name":"Submitter Id","value":"sLCL-IS1.031"},{"name":"common name","value":"Epstein-Barr virus"},{"name":"geo_loc_name","value":"Australia"},{"name":"host","value":"Homo sapiens"},{"name":"sample_name","value":"sLCL-IS1.031"},{"name":"strain","value":"sLCL-IS1.03"}],"description":{"organism":{"organismName":"human gammaherpesvirus 4","taxId":10376},"title":"EBV sLCL-IS1.03 Sequence"},"lastUpdated":"2024-01-26T21:07:16.685","models":["Generic"],"owner":{"name":"EBI"},"package":"Generic.1.0","publicationDate":"2015-02-28T00:00:00.000","sampleIds":[{"db":"SRA","value":"ERS666655"}],"status":{"status":"live","when":"2015-08-12T11:00:38"},"submissionDate":"2015-03-01T08:06:23.943"},"releaseDate":"2015-03-03","submitter":"SC, Virus genomics, Wellcome Trust Sanger Institute, Wellcome Trust Genome Campus, Hinxton, Cambridge., CB10 1SA, UK, United Kingdom"},"assemblyStats":{"contigL50":2,"contigN50":25123,"gcCount":"77508","gcPercent":57.0,"genomeCoverage":"1000.0x","numberOfComponentSequences":1,"numberOfContigs":14,"numberOfScaffolds":1,"scaffoldL50":1,"scaffoldN50":171788,"totalNumberOfChromosomes":1,"totalSequenceLength":"171788","totalUngappedLength":"135977"},"currentAccession":"GCA_900003925.1","organism":{"commonName":"Epstein-Barr virus","organismName":"human gammaherpesvirus 4","taxId":10376},"sourceDatabase":"SOURCE_DATABASE_GENBANK"}
{"accession":"GCA_900003935.1","annotationInfo":{"name":"Annotation submitted by SC, Virus genomics, Wellcome Trust Sanger Institute, Wellcome Trust Genome Campus, Hinxton, Cambridge., CB10 1SA, UK, United Kingdom","provider":"SC, Virus genomics, Wellcome Trust Sanger Institute, Wellcome Trust Genome Campus, Hinxton, Cambridge., CB10 1SA, UK, United Kingdom","releaseDate":"2015-09-24","stats":{"geneCounts":{"proteinCoding":82,"total":82}}},"assemblyInfo":{"assemblyLevel":"Chromosome","assemblyName":"sLCL-IS1.12","assemblyStatus":"current","assemblyType":"haploid","bioprojectAccession":"PRJEB8613","bioprojectLineage":[{"bioprojects":[{"accession":"PRJEB8613","title":"Genome Diversity of Epstein-Barr Virus from Multiple Tumour Types and Normal Infection"}]}],"biosample":{"accession":"SAMEA3270803","attributes":[{"name":"ENA first public","value":"2015-02-28"},{"name":"ENA last update","value":"2015-02-26"},{"name":"ENA-CHECKLIST","value":"ERC000011"},{"name":"External Id","value":"SAMEA3270803"},{"name":"INSDC center alias","value":"SC"},{"name":"INSDC center name","value":"Wellcome Sanger Institute"},{"name":"INSDC first public","value":"2015-02-28T17:02:26Z"},{"name":"INSDC last update","value":"2015-02-26T21:59:56Z"},{"name":"INSDC status","value":"public"},{"name":"Submitter Id","value":"sLCL-IS1.121"},{"name":"common name","value":"Epstein-Barr virus"},{"name":"geo_loc_name","value":"Australia"},{"name":"host","value":"Homo sapiens"},{"name":"sample_name","value":"sLCL-IS1.121"},{"name":"strain","value":"sLCL-IS1.12"}],"description":{"organism":{"organismName":"human gammaherpesvirus 4","taxId":10376},"title":"EBV sLCL-IS1.12 Sequence"},"lastUpdated":"2024-01-26T21:07:16.898","models":["Generic"],"owner":{"name":"EBI"},"package":"Generic.1.0","publicationDate":"2015-02-28T00:00:00.000","sampleIds":[{"db":"SRA","value":"ERS666662"}],"status":{"status":"live","when":"2015-08-12T11:00:38"},"submissionDate":"2015-03-01T08:06:24.286"},"releaseDate":"2015-03-03","submitter":"SC, Virus genomics, Wellcome Trust Sanger Institute, Wellcome Trust Genome Campus, Hinxton, Cambridge., CB10 1SA, UK, United Kingdom"},"assemblyStats":{"contigL50":2,"contigN50":25302,"gcCount":"77590","gcPercent":57.0,"genomeCoverage":"1000.0x","numberOfComponentSequences":1,"numberOfContigs":14,"numberOfScaffolds":1,"scaffoldL50":1,"scaffoldN50":171963,"totalNumberOfChromosomes":1,"totalSequenceLength":"171963","totalUngappedLength":"136153"},"currentAccession":"GCA_900003935.1","organism":{"commonName":"Epstein-Barr virus","organismName":"human gammaherpesvirus 4","taxId":10376},"sourceDatabase":"SOURCE_DATABASE_GENBANK"}
{"accession":"GCA_900003955.1","annotationInfo":{"name":"Annotation submitted by SC, Virus genomics, Wellcome Trust Sanger Institute, Wellcome Trust Genome Campus, Hinxton, Cambridge., CB10 1SA, UK, United Kingdom","provider":"SC, Virus genomics, Wellcome Trust Sanger Institute, Wellcome Trust Genome Campus, Hinxton, Cambridge., CB10 1SA, UK, United Kingdom","releaseDate":"2015-09-24","stats":{"geneCounts":{"proteinCoding":83,"total":83}}},"assemblyInfo":{"assemblyLevel":"Chromosome","assemblyName":"sLCL-2.22","assemblyStatus":"current","assemblyType":"haploid","bioprojectAccession":"PRJEB8613","bioprojectLineage":[{"bioprojects":[{"accession":"PRJEB8613","title":"Genome Diversity of Epstein-Barr Virus from Multiple Tumour Types and Normal Infection"}]}],"biosample":{"accession":"SAMEA3283876","attributes":[{"name":"ENA first public","value":"2015-03-06"},{"name":"ENA last update","value":"2015-03-06"},{"name":"ENA-CHECKLIST","value":"ERC000011"},{"name":"External Id","value":"SAMEA3283876"},{"name":"INSDC center alias","value":"SC"},{"name":"INSDC center name","value":"Wellcome Sanger Institute"},{"name":"INSDC first public","value":"2015-03-06T17:01:46Z"},{"name":"INSDC last update","value":"2015-03-06T12:17:45Z"},{"name":"INSDC status","value":"public"},{"name":"Submitter Id","value":"sLCL-2.22b1"},{"name":"common name","value":"Epstein-Barr virus"},{"name":"geo_loc_name","value":"Kenya"},{"name":"host","value":"Homo sapiens"},{"name":"sample_name","value":"sLCL-2.22b1"},{"name":"strain","value":"sLCL-2.22"}],"description":{"organism":{"organismName":"human gammaherpesvirus 4","taxId":10376},"title":"EBV sLCL-2.22 Sequence"},"lastUpdated":"2024-01-26T21:07:17.154","models":["Generic"],"owner":{"name":"EBI"},"package":"Generic.1.0","publicationDate":"2015-03-06T00:00:00.000","sampleIds":[{"db":"SRA","value":"ERS671489"}],"status":{"status":"live","when":"2015-09-10T08:23:51"},"submissionDate":"2015-03-07T08:05:26.673"},"releaseDate":"2015-04-21","submitter":"SC, Virus genomics, Wellcome Trust Sanger Institute, Wellcome Trust Genome Campus, Hinxton, Cambridge., CB10 1SA, UK, United Kingdom"},"assemblyStats":{"contigL50":2,"contigN50":25337,"gcCount":"78102","gcPercent":57.0,"genomeCoverage":"1000.0x","numberOfComponentSequences":1,"numberOfContigs":15,"numberOfScaffolds":1,"scaffoldL50":1,"scaffoldN50":172092,"totalNumberOfChromosomes":1,"totalSequenceLength":"172092","totalUngappedLength":"136947"},"currentAccession":"GCA_900003955.1","organism":{"commonName":"Epstein-Barr virus","organismName":"human gammaherpesvirus 4","taxId":10376},"sourceDatabase":"SOURCE_DATABASE_GENBANK"}
{"accession":"GCA_900003995.1","annotationInfo":{"name":"Annotation submitted by SC, Virus genomics, Wellcome Trust Sanger Institute, Wellcome Trust Genome Campus, Hinxton, Cambridge., CB10 1SA, UK, United Kingdom","provider":"SC, Virus genomics, Wellcome Trust Sanger Institute, Wellcome Trust Genome Campus, Hinxton, Cambridge., CB10 1SA, UK, United Kingdom","releaseDate":"2015-09-24","stats":{"geneCounts":{"proteinCoding":83,"total":83}}},"assemblyInfo":{"assemblyLevel":"Chromosome","assemblyName":"sLCL-1.06","assemblyStatus":"current","assemblyType":"haploid","bioprojectAccession":"PRJEB8613","bioprojectLineage":[{"bioprojects":[{"accession":"PRJEB8613","title":"Genome Diversity of Epstein-Barr Virus from Multiple Tumour Types and Normal Infection"}]}],"biosample":{"accession":"SAMEA3270631","attributes":[{"name":"ENA first public","value":"2015-02-28"},{"name":"ENA last update","value":"2015-02-26"},{"name":"ENA-CHECKLIST","value":"ERC000011"},{"name":"External Id","value":"SAMEA3270631"},{"name":"INSDC center alias","value":"SC"},{"name":"INSDC center name","value":"Wellcome Sanger Institute"},{"name":"INSDC first public","value":"2015-02-28T17:02:26Z"},{"name":"INSDC last update","value":"2015-02-26T20:00:15Z"},{"name":"INSDC status","value":"public"},{"name":"Submitter Id","value":"sLCL-1.061"},{"name":"common name","value":"Epstein-Barr virus"},{"name":"geo_loc_name","value":"Kenya"},{"name":"host","value":"Homo sapiens"},{"name":"sample_name","value":"sLCL-1.061"},{"name":"strain","value":"sLCL-1.06"}],"description":{"organism":{"organismName":"human gammaherpesvirus 4","taxId":10376},"title":"EBV sLCL-1.06 Sequence"},"lastUpdated":"2024-01-26T21:07:16.123","models":["Generic"],"owner":{"name":"EBI"},"package":"Generic.1.0","publicationDate":"2015-02-28T00:00:00.000","sampleIds":[{"db":"SRA","value":"ERS666631"}],"status":{"status":"live","when":"2015-08-12T11:00:37"},"submissionDate":"2015-03-01T08:06:22.720"},"releaseDate":"2015-03-03","submitter":"SC, Virus genomics, Wellcome Trust Sanger Institute, Wellcome Trust Genome Campus, Hinxton, Cambridge., CB10 1SA, UK, United Kingdom"},"assemblyStats":{"contigL50":2,"contigN50":25289,"gcCount":"77555","gcPercent":57.0,"genomeCoverage":"1000.0x","numberOfComponentSequences":1,"numberOfContigs":14,"numberOfScaffolds":1,"scaffoldL50":1,"scaffoldN50":171906,"totalNumberOfChromosomes":1,"totalSequenceLength":"171906","totalUngappedLength":"136096"},"currentAccession":"GCA_900003995.1","organism":{"commonName":"Epstein-Barr virus","organismName":"human gammaherpesvirus 4","taxId":10376},"sourceDatabase":"SOURCE_DATABASE_GENBANK"}
{"accession":"GCA_900004005.1","annotationInfo":{"name":"Annotation submitted by SC, Virus genomics, Wellcome Trust Sanger Institute, Wellcome Trust Genome Campus, Hinxton, Cambridge., CB10 1SA, UK, United Kingdom","provider":"SC, Virus genomics, Wellcome Trust Sanger Institute, Wellcome Trust Genome Campus, Hinxton, Cambridge., CB10 1SA, UK, United Kingdom","releaseDate":"2015-09-24","stats":{"geneCounts":{"proteinCoding":82,"total":82}}},"assemblyInfo":{"assemblyLevel":"Chromosome","assemblyName":"sLCL-1.05","assemblyStatus":"current","assemblyType":"haploid","bioprojectAccession":"PRJEB8613","bioprojectLineage":[{"bioprojects":[{"accession":"PRJEB8613","title":"Genome Diversity of Epstein-Barr Virus from Multiple Tumour Types and Normal Infection"}]}],"biosample":{"accession":"SAMEA3270630","attributes":[{"name":"ENA first public","value":"2015-02-28"},{"name":"ENA last update","value":"2015-02-26"},{"name":"ENA-CHECKLIST","value":"ERC000011"},{"name":"External Id","value":"SAMEA3270630"},{"name":"INSDC center alias","value":"SC"},{"name":"INSDC center name","value":"Wellcome Sanger Institute"},{"name":"INSDC first public","value":"2015-02-28T17:02:26Z"},{"name":"INSDC last update","value":"2015-02-26T19:57:13Z"},{"name":"INSDC status","value":"public"},{"name":"Submitter Id","value":"sLCL-1.051"},{"name":"common name","value":"Epstein-Barr virus"},{"name":"geo_loc_name","value":"Kenya"},{"name":"host","value":"Homo sapiens"},{"name":"sample_name","value":"sLCL-1.051"},{"name":"strain","value":"sLCL-1.05"}],"description":{"organism":{"organismName":"human gammaherpesvirus 4","taxId":10376},"title":"EBV sLCL-1.05 Sequence"},"lastUpdated":"2024-01-26T21:07:16.089","models":["Generic"],"owner":{"name":"EBI"},"package":"Generic.1.0","publicationDate":"2015-02-28T00:00:00.000","sampleIds":[{"db":"SRA","value":"ERS666630"}],"status":{"status":"live","when":"2015-08-12T11:00:37"},"submissionDate":"2015-03-01T08:06:22.680"},"releaseDate":"2015-03-03","submitter":"SC, Virus genomics, Wellcome Trust Sanger Institute, Wellcome Trust Genome Campus, Hinxton, Cambridge., CB10 1SA, UK, United Kingdom"},"assemblyStats":{"contigL50":2,"contigN50":25284,"gcCount":"77570","gcPercent":57.0,"genomeCoverage":"1000.0x","numberOfComponentSequences":1,"numberOfContigs":14,"numberOfScaffolds":1,"scaffoldL50":1,"scaffoldN50":171917,"totalNumberOfChromosomes":1,"totalSequenceLength":"171917","totalUngappedLength":"136107"},"currentAccession":"GCA_900004005.1","organism":{"commonName":"Epstein-Barr virus","organismName":"human gammaherpesvirus 4","taxId":10376},"sourceDatabase":"SOURCE_DATABASE_GENBANK"}
{"accession":"GCA_900004075.1","annotationInfo":{"name":"Annotation submitted by SC, Virus genomics, Wellcome Trust Sanger Institute, Wellcome Trust Genome Campus, Hinxton, Cambridge., CB10 1SA, UK, United Kingdom","provider":"SC, Virus genomics, Wellcome Trust Sanger Institute, Wellcome Trust Genome Campus, Hinxton, Cambridge., CB10 1SA, UK, United Kingdom","releaseDate":"2015-09-24","stats":{"geneCounts":{"proteinCoding":82,"total":82}}},"assemblyInfo":{"assemblyLevel":"Chromosome","assemblyName":"sLCL-IM1.17","assemblyStatus":"current","assemblyType":"haploid","bioprojectAccession":"PRJEB8613","bioprojectLineage":[{"bioprojects":[{"accession":"PRJEB8613","title":"Genome Diversity of Epstein-Barr Virus from Multiple Tumour Types and Normal Infection"}]}],"biosample":{"accession":"SAMEA3270794","attributes":[{"name":"ENA first public","value":"2015-02-28"},{"name":"ENA last update","value":"2015-02-26"},{"name":"ENA-CHECKLIST","value":"ERC000011"},{"name":"External Id","value":"SAMEA3270794"},{"name":"INSDC center alias","value":"SC"},{"name":"INSDC center name","value":"Wellcome Sanger Institute"},{"name":"INSDC first public","value":"2015-02-28T17:02:26Z"},{"name":"INSDC last update","value":"2015-02-26T21:43:22Z"},{"name":"INSDC status","value":"public"},{"name":"Submitter Id","value":"sLCL-IM1.171"},{"name":"common name","value":"Epstein-Barr virus"},{"name":"geo_loc_name","value":"Australia"},{"name":"host","value":"Homo sapiens"},{"name":"sample_name","value":"sLCL-IM1.171"},{"name":"strain","value":"sLCL-IM1.17"}],"description":{"organism":{"organismName":"human gammaherpesvirus 4","taxId":10376},"title":"EBV sLCL-IM1.17 Sequence"},"lastUpdated":"2024-01-26T21:07:16.646","models":["Generic"],"owner":{"name":"EBI"},"package":"Generic.1.0","publicationDate":"2015-02-28T00:00:00.000","sampleIds":[{"db":"SRA","value":"ERS666653"}],"status":{"status":"live","when":"2015-08-12T11:00:37"},"submissionDate":"2015-03-01T08:06:23.850"},"releaseDate":"2015-03-03","submitter":"SC, Virus genomics, Wellcome Trust Sanger Institute, Wellcome Trust Genome Campus, Hinxton, Cambridge., CB10 1SA, UK, United Kingdom"},"assemblyStats":{"contigL50":2,"contigN50":25284,"gcCount":"77643","gcPercent":57.0,"genomeCoverage":"1000.0x","numberOfComponentSequences":1,"numberOfContigs":14,"numberOfScaffolds":1,"scaffoldL50":1,"scaffoldN50":172060,"totalNumberOfChromosomes":1,"totalSequenceLength":"172060","totalUngappedLength":"136250"},"currentAccession":"GCA_900004075.1","organism":{"commonName":"Epstein-Barr virus","organismName":"human gammaherpesvirus 4","taxId":10376},"sourceDatabase":"SOURCE_DATABASE_GENBANK"}
{"accession":"GCA_900004095.1","annotationInfo":{"name":"Annotation submitted by SC, Virus genomics, Wellcome Trust Sanger Institute, Wellcome Trust Genome Campus, Hinxton, Cambridge., CB10 1SA, UK, United Kingdom","provider":"SC, Virus genomics, Wellcome Trust Sanger Institute, Wellcome Trust Genome Campus, Hinxton, Cambridge., CB10 1SA, UK, United Kingdom","releaseDate":"2015-09-24","stats":{"geneCounts":{"proteinCoding":82,"total":82}}},"assemblyInfo":{"assemblyLevel":"Chromosome","assemblyName":"pLCL-TRL1-pre","assemblyStatus":"current","assemblyType":"haploid","bioprojectAccession":"PRJEB8613","bioprojectLineage":[{"bioprojects":[{"accession":"PRJEB8613","title":"Genome Diversity of Epstein-Barr Virus from Multiple Tumour Types and Normal Infection"}]}],"biosample":{"accession":"SAMEA3270626","attributes":[{"name":"ENA first public","value":"2015-02-28"},{"name":"ENA last update","value":"2015-02-26"},{"name":"ENA-CHECKLIST","value":"ERC000011"},{"name":"External Id","value":"SAMEA3270626"},{"name":"INSDC center alias","value":"SC"},{"name":"INSDC center name","value":"Wellcome Sanger Institute"},{"name":"INSDC first public","value":"2015-02-28T17:02:26Z"},{"name":"INSDC last update","value":"2015-02-26T19:36:02Z"},{"name":"INSDC status","value":"public"},{"name":"Submitter Id","value":"pLCL-TRL1-pre1"},{"name":"common name","value":"Epstein-Barr virus"},{"name":"geo_loc_name","value":"USA"},{"name":"host","value":"Homo sapiens"},{"name":"sample_name","value":"pLCL-TRL1-pre1"},{"name":"strain","value":"pLCL-TRL1-pre"}],"description":{"organism":{"organismName":"human gammaherpesvirus 4","taxId":10376},"title":"EBV pLCL-TRL1-pre Sequence"},"lastUpdated":"2024-01-26T21:07:15.969","models":["Generic"],"owner":{"name":"EBI"},"package":"Generic.1.0","publicationDate":"2015-02-28T00:00:00.000","sampleIds":[{"db":"SRA","value":"ERS666626"}],"status":{"status":"live","when":"2015-08-12T11:00:36"},"submissionDate":"2015-03-01T08:06:22.446"},"releaseDate":"2015-03-03","submitter":"SC, Virus genomics, Wellcome Trust Sanger Institute, Wellcome Trust Genome Campus, Hinxton, Cambridge., CB10 1SA, UK, United Kingdom"},"assemblyStats":{"contigL50":2,"contigN50":25311,"gcCount":"77869","gcPercent":57.0,"genomeCoverage":"1000.0x","numberOfComponentSequences":1,"numberOfContigs":15,"numberOfScaffolds":1,"scaffoldL50":1,"scaffoldN50":171585,"totalNumberOfChromosomes":1,"totalSequenceLength":"171585","totalUngappedLength":"136409"},"currentAccession":"GCA_900004095.1","organism":{"commonName":"Epstein-Barr virus","organismName":"human gammaherpesvirus 4","taxId":10376},"sourceDatabase":"SOURCE_DATABASE_GENBANK"}
{"accession":"GCA_900004105.1","annotationInfo":{"name":"Annotation submitted by SC, Virus genomics, Wellcome Trust Sanger Institute, Wellcome Trust Genome Campus, Hinxton, Cambridge., CB10 1SA, UK, United Kingdom","provider":"SC, Virus genomics, Wellcome Trust Sanger Institute, Wellcome Trust Genome Campus, Hinxton, Cambridge., CB10 1SA, UK, United Kingdom","releaseDate":"2015-09-24","stats":{"geneCounts":{"proteinCoding":83,"total":83}}},"assemblyInfo":{"assemblyLevel":"Chromosome","assemblyName":"sLCL-1.18","assemblyStatus":"current","assemblyType":"haploid","bioprojectAccession":"PRJEB8613","bioprojectLineage":[{"bioprojects":[{"accession":"PRJEB8613","title":"Genome Diversity of Epstein-Barr Virus from Multiple Tumour Types and Normal Infection"}]}],"biosample":{"accession":"SAMEA3270640","attributes":[{"name":"ENA first public","value":"2015-02-28"},{"name":"ENA last update","value":"2015-02-26"},{"name":"ENA-CHECKLIST","value":"ERC000011"},{"name":"External Id","value":"SAMEA3270640"},{"name":"INSDC center alias","value":"SC"},{"name":"INSDC center name","value":"Wellcome Sanger Institute"},{"name":"INSDC first public","value":"2015-02-28T17:02:26Z"},{"name":"INSDC last update","value":"2015-02-26T20:45:58Z"},{"name":"INSDC status","value":"public"},{"name":"Submitter Id","value":"sLCL-1.181"},{"name":"common name","value":"Epstein-Barr virus"},{"name":"geo_loc_name","value":"Kenya"},{"name":"host","value":"Homo sapiens"},{"name":"sample_name","value":"sLCL-1.181"},{"name":"strain","value":"sLCL-1.18"}],"description":{"organism":{"organismName":"human gammaherpesvirus 4","taxId":10376},"title":"EBV sLCL-1.18 Sequence"},"lastUpdated":"2024-01-26T21:07:16.386","models":["Generic"],"owner":{"name":"EBI"},"package":"Generic.1.0","publicationDate":"2015-02-28T00:00:00.000","sampleIds":[{"db":"SRA","value":"ERS666640"}],"status":{"status":"live","when":"2015-08-12T11:00:37"},"submissionDate":"2015-03-01T08:06:23.150"},"releaseDate":"2015-04-03","submitter":"SC, Virus genomics, Wellcome Trust Sanger Institute, Wellcome Trust Genome Campus, Hinxton, Cambridge., CB10 1SA, UK, United Kingdom"},"assemblyStats":{"contigL50":2,"contigN50":25294,"gcCount":"78660","gcPercent":57.0,"genomeCoverage":"1000.0x","numberOfComponentSequences":1,"numberOfContigs":14,"numberOfScaffolds":1,"scaffoldL50":1,"scaffoldN50":171908,"totalNumberOfChromosomes":1,"totalSequenceLength":"171908","totalUngappedLength":"137926"},"currentAccession":"GCA_900004105.1","organism":{"commonName":"Epstein-Barr virus","organismName":"human gammaherpesvirus 4","taxId":10376},"sourceDatabase":"SOURCE_DATABASE_GENBANK"}
{"accession":"GCA_900004115.1","annotationInfo":{"name":"Annotation submitted by SC, Virus genomics, Wellcome Trust Sanger Institute, Wellcome Trust Genome Campus, Hinxton, Cambridge., CB10 1SA, UK, United Kingdom","provider":"SC, Virus genomics, Wellcome Trust Sanger Institute, Wellcome Trust Genome Campus, Hinxton, Cambridge., CB10 1SA, UK, United Kingdom","releaseDate":"2015-09-24","stats":{"geneCounts":{"proteinCoding":81,"total":81}}},"assemblyInfo":{"assemblyLevel":"Chromosome","assemblyName":"Cheptages","assemblyStatus":"current","assemblyType":"haploid","bioprojectAccession":"PRJEB8613","bioprojectLineage":[{"bioprojects":[{"accession":"PRJEB8613","title":"Genome Diversity of Epstein-Barr Virus from Multiple Tumour Types and Normal Infection"}]}],"biosample":{"accession":"SAMEA3270574","attributes":[{"name":"ENA first public","value":"2015-02-28"},{"name":"ENA last update","value":"2015-02-26"},{"name":"ENA-CHECKLIST","value":"ERC000011"},{"name":"External Id","value":"SAMEA3270574"},{"name":"INSDC center alias","value":"SC"},{"name":"INSDC center name","value":"Wellcome Sanger Institute"},{"name":"INSDC first public","value":"2015-02-28T17:02:26Z"},{"name":"INSDC last update","value":"2015-02-26T18:29:55Z"},{"name":"INSDC status","value":"public"},{"name":"Submitter Id","value":"Cheptages1"},{"name":"common name","value":"Epstein-Barr virus"},{"name":"geo_loc_name","value":"Kenya"},{"name":"host","value":"Homo sapiens"},{"name":"sample_name","value":"Cheptages1"},{"name":"strain","value":"Cheptages"}],"description":{"organism":{"organismName":"human gammaherpesvirus 4","taxId":10376},"title":"EBV Cheptages Sequence"},"lastUpdated":"2024-01-26T21:07:15.264","models":["Generic"],"owner":{"name":"EBI"},"package":"Generic.1.0","publicationDate":"2015-02-28T00:00:00.000","sampleIds":[{"db":"SRA","value":"ERS666574"}],"status":{"status":"live","when":"2015-08-12T11:00:35"},"submissionDate":"2015-03-01T08:06:20.886"},"releaseDate":"2015-03-03","submitter":"SC, Virus genomics, Wellcome Trust Sanger Institute, Wellcome Trust Genome Campus, Hinxton, Cambridge., CB10 1SA, UK, United Kingdom"},"assemblyStats":{"contigL50":2,"contigN50":25306,"gcCount":"74362","gcPercent":57.5,"genomeCoverage":"1000.0x","numberOfComponentSequences":1,"numberOfContigs":10,"numberOfScaffolds":1,"scaffoldL50":1,"scaffoldN50":172268,"totalNumberOfChromosomes":1,"totalSequenceLength":"172268","totalUngappedLength":"129544"},"currentAccession":"GCA_900004115.1","organism":{"commonName":"Epstein-Barr virus","organismName":"human gammaherpesvirus 4","taxId":10376},"sourceDatabase":"SOURCE_DATABASE_GENBANK"}
{"accession":"GCA_900004125.1","annotationInfo":{"name":"Annotation submitted by SC, Virus genomics, Wellcome Trust Sanger Institute, Wellcome Trust Genome Campus, Hinxton, Cambridge., CB10 1SA, UK, United Kingdom","provider":"SC, Virus genomics, Wellcome Trust Sanger Institute, Wellcome Trust Genome Campus, Hinxton, Cambridge., CB10 1SA, UK, United Kingdom","releaseDate":"2015-09-24","stats":{"geneCounts":{"proteinCoding":82,"total":82}}},"assemblyInfo":{"assemblyLevel":"Chromosome","assemblyName":"sLCL-1.13","assemblyStatus":"current","assemblyType":"haploid","bioprojectAccession":"PRJEB8613","bioprojectLineage":[{"bioprojects":[{"accession":"PRJEB8613","title":"Genome Diversity of Epstein-Barr Virus from Multiple Tumour Types and Normal Infection"}]}],"biosample":{"accession":"SAMEA3270638","attributes":[{"name":"ENA first public","value":"2015-02-28"},{"name":"ENA last update","value":"2015-02-26"},{"name":"ENA-CHECKLIST","value":"ERC000011"},{"name":"External Id","value":"SAMEA3270638"},{"name":"INSDC center alias","value":"SC"},{"name":"INSDC center name","value":"Wellcome Sanger Institute"},{"name":"INSDC first public","value":"2015-02-28T17:02:26Z"},{"name":"INSDC last update","value":"2015-02-26T20:41:37Z"},{"name":"INSDC status","value":"public"},{"name":"Submitter Id","value":"sLCL-1.131"},{"name":"common name","value":"Epstein-Barr virus"},{"name":"geo_loc_name","value":"Kenya"},{"name":"host","value":"Homo sapiens"},{"name":"sample_name","value":"sLCL-1.131"},{"name":"strain","value":"sLCL-1.13"}],"description":{"organism":{"organismName":"human gammaherpesvirus 4","taxId":10376},"title":"EBV sLCL-1.13 Sequence"},"lastUpdated":"2024-01-26T21:07:16.313","models":["Generic"],"owner":{"name":"EBI"},"package":"Generic.1.0","publicationDate":"2015-02-28T00:00:00.000","sampleIds":[{"db":"SRA","value":"ERS666638"}],"status":{"status":"live","when":"2015-08-12T11:00:37"},"submissionDate":"2015-03-01T08:06:23.053"},"releaseDate":"2015-03-03","submitter":"SC, Virus genomics, Wellcome Trust Sanger Institute, Wellcome Trust Genome Campus, Hinxton, Cambridge., CB10 1SA, UK, United Kingdom"},"assemblyStats":{"contigL50":2,"contigN50":25284,"gcCount":"77833","gcPercent":57.0,"genomeCoverage":"1000.0x","numberOfComponentSequences":1,"numberOfContigs":16,"numberOfScaffolds":1,"scaffoldL50":1,"scaffoldN50":171792,"totalNumberOfChromosomes":1,"totalSequenceLength":"171792","totalUngappedLength":"136467"},"currentAccession":"GCA_900004125.1","organism":{"commonName":"Epstein-Barr virus","organismName":"human gammaherpesvirus 4","taxId":10376},"sourceDatabase":"SOURCE_DATABASE_GENBANK"}
{"accession":"GCA_900004135.1","annotationInfo":{"name":"Annotation submitted by SC, Virus genomics, Wellcome Trust Sanger Institute, Wellcome Trust Genome Campus, Hinxton, Cambridge., CB10 1SA, UK, United Kingdom","provider":"SC, Virus genomics, Wellcome Trust Sanger Institute, Wellcome Trust Genome Campus, Hinxton, Cambridge., CB10 1SA, UK, United Kingdom","releaseDate":"2015-09-24","stats":{"geneCounts":{"proteinCoding":83,"total":83}}},"assemblyInfo":{"assemblyLevel":"Chromosome","assemblyName":"sLCL-IS1.01","assemblyStatus":"current","assemblyType":"haploid","bioprojectAccession":"PRJEB8613","bioprojectLineage":[{"bioprojects":[{"accession":"PRJEB8613","title":"Genome Diversity of Epstein-Barr Virus from Multiple Tumour Types and Normal Infection"}]}],"biosample":{"accession":"SAMEA3270795","attributes":[{"name":"ENA first public","value":"2015-02-28"},{"name":"ENA last update","value":"2015-02-26"},{"name":"ENA-CHECKLIST","value":"ERC000011"},{"name":"External Id","value":"SAMEA3270795"},{"name":"INSDC center alias","value":"SC"},{"name":"INSDC center name","value":"Wellcome Sanger Institute"},{"name":"INSDC first public","value":"2015-02-28T17:02:26Z"},{"name":"INSDC last update","value":"2015-02-26T21:45:21Z"},{"name":"INSDC status","value":"public"},{"name":"Submitter Id","value":"sLCL-IS1.011"},{"name":"common name","value":"Epstein-Barr virus"},{"name":"geo_loc_name","value":"Australia"},{"name":"host","value":"Homo sapiens"},{"name":"sample_name","value":"sLCL-IS1.011"},{"name":"strain","value":"sLCL-IS1.01"}],"description":{"organism":{"organismName":"human gammaherpesvirus 4","taxId":10376},"title":"EBV sLCL-IS1.01 Sequence"},"lastUpdated":"2024-01-26T21:07:16.666","models":["Generic"],"owner":{"name":"EBI"},"package":"Generic.1.0","publicationDate":"2015-02-28T00:00:00.000","sampleIds":[{"db":"SRA","value":"ERS666654"}],"status":{"status":"live","when":"2015-08-12T11:00:38"},"submissionDate":"2015-03-01T08:06:23.896"},"releaseDate":"2015-03-03","submitter":"SC, Virus genomics, Wellcome Trust Sanger Institute, Wellcome Trust Genome Campus, Hinxton, Cambridge., CB10 1SA, UK, United Kingdom"},"assemblyStats":{"contigL50":2,"contigN50":25242,"gcCount":"77617","gcPercent":57.0,"genomeCoverage":"1000.0x","numberOfComponentSequences":1,"numberOfContigs":14,"numberOfScaffolds":1,"scaffoldL50":1,"scaffoldN50":171997,"totalNumberOfChromosomes":1,"totalSequenceLength":"171997","totalUngappedLength":"136187"},"currentAccession":"GCA_900004135.1","organism":{"commonName":"Epstein-Barr virus","organismName":"human gammaherpesvirus 4","taxId":10376},"sourceDatabase":"SOURCE_DATABASE_GENBANK"}
{"accession":"GCA_900004145.1","annotationInfo":{"name":"Annotation submitted by SC, Virus genomics, Wellcome Trust Sanger Institute, Wellcome Trust Genome Campus, Hinxton, Cambridge., CB10 1SA, UK, United Kingdom","provider":"SC, Virus genomics, Wellcome Trust Sanger Institute, Wellcome Trust Genome Campus, Hinxton, Cambridge., CB10 1SA, UK, United Kingdom","releaseDate":"2015-09-24","stats":{"geneCounts":{"proteinCoding":83,"total":83}}},"assemblyInfo":{"assemblyLevel":"Chromosome","assemblyName":"sLCL-IM1.16","assemblyStatus":"current","assemblyType":"haploid","bioprojectAccession":"PRJEB8613","bioprojectLineage":[{"bioprojects":[{"accession":"PRJEB8613","title":"Genome Diversity of Epstein-Barr Virus from Multiple Tumour Types and Normal Infection"}]}],"biosample":{"accession":"SAMEA3270793","attributes":[{"name":"ENA first public","value":"2015-02-28"},{"name":"ENA last update","value":"2015-02-26"},{"name":"ENA-CHECKLIST","value":"ERC000011"},{"name":"External Id","value":"SAMEA3270793"},{"name":"INSDC center alias","value":"SC"},{"name":"INSDC center name","value":"Wellcome Sanger Institute"},{"name":"INSDC first public","value":"2015-02-28T17:02:26Z"},{"name":"INSDC last update","value":"2015-02-26T21:41:19Z"},{"name":"INSDC status","value":"public"},{"name":"Submitter Id","value":"sLCL-IM1.161"},{"name":"common name","value":"Epstein-Barr virus"},{"name":"geo_loc_name","value":"Australia"},{"name":"host","value":"Homo sapiens"},{"name":"sample_name","value":"sLCL-IM1.161"},{"name":"strain","value":"sLCL-IM1.16"}],"description":{"organism":{"organismName":"human gammaherpesvirus 4","taxId":10376},"title":"EBV sLCL-IM1.16 Sequence"},"lastUpdated":"2024-01-26T21:07:16.625","models":["Generic"],"owner":{"name":"EBI"},"package":"Generic.1.0","publicationDate":"2015-02-28T00:00:00.000","sampleIds":[{"db":"SRA","value":"ERS666652"}],"status":{"status":"live","when":"2015-08-12T11:00:37"},"submissionDate":"2015-03-01T08:06:23.806"},"releaseDate":"2015-03-07","submitter":"SC, Virus genomics, Wellcome Trust Sanger Institute, Wellcome Trust Genome Campus, Hinxton, Cambridge., CB10 1SA, UK, United Kingdom"},"assemblyStats":{"contigL50":2,"contigN50":25260,"gcCount":"77564","gcPercent":57.0,"genomeCoverage":"1000.0x","numberOfComponentSequences":1,"numberOfContigs":14,"numberOfScaffolds":1,"scaffoldL50":1,"scaffoldN50":171903,"totalNumberOfChromosomes":1,"totalSequenceLength":"171903","totalUngappedLength":"136093"},"currentAccession":"GCA_900004145.1","organism":{"commonName":"Epstein-Barr virus","organismName":"human gammaherpesvirus 4","taxId":10376},"sourceDatabase":"SOURCE_DATABASE_GENBANK"}
{"accession":"GCA_900004215.1","annotationInfo":{"name":"Annotation submitted by SC, Virus genomics, Wellcome Trust Sanger Institute, Wellcome Trust Genome Campus, Hinxton, Cambridge., CB10 1SA, UK, United Kingdom","provider":"SC, Virus genomics, Wellcome Trust Sanger Institute, Wellcome Trust Genome Campus, Hinxton, Cambridge., CB10 1SA, UK, United Kingdom","releaseDate":"2015-09-24","stats":{"geneCounts":{"proteinCoding":82,"total":82}}},"assemblyInfo":{"assemblyLevel":"Chromosome","assemblyName":"sLCL-IS1.07","assemblyStatus":"current","assemblyType":"haploid","bioprojectAccession":"PRJEB8613","bioprojectLineage":[{"bioprojects":[{"accession":"PRJEB8613","title":"Genome Diversity of Epstein-Barr Virus from Multiple Tumour Types and Normal Infection"}]}],"biosample":{"accession":"SAMEA3270799","attributes":[{"name":"ENA first public","value":"2015-02-28"},{"name":"ENA last update","value":"2015-02-26"},{"name":"ENA-CHECKLIST","value":"ERC000011"},{"name":"External Id","value":"SAMEA3270799"},{"name":"INSDC center alias","value":"SC"},{"name":"INSDC center name","value":"Wellcome Sanger Institute"},{"name":"INSDC first public","value":"2015-02-28T17:02:26Z"},{"name":"INSDC last update","value":"2015-02-26T21:52:53Z"},{"name":"INSDC status","value":"public"},{"name":"Submitter Id","value":"sLCL-IS1.071"},{"name":"common name","value":"Epstein-Barr virus"},{"name":"geo_loc_name","value":"Australia"},{"name":"host","value":"Homo sapiens"},{"name":"sample_name","value":"sLCL-IS1.071"},{"name":"strain","value":"sLCL-IS1.07"}],"description":{"organism":{"organismName":"human gammaherpesvirus 4","taxId":10376},"title":"EBV sLCL-IS1.07 Sequence"},"lastUpdated":"2024-01-26T21:07:16.749","models":["Generic"],"owner":{"name":"EBI"},"package":"Generic.1.0","publicationDate":"2015-02-28T00:00:00.000","sampleIds":[{"db":"SRA","value":"ERS666658"}],"status":{"status":"live","when":"2015-08-12T11:00:38"},"submissionDate":"2015-03-01T08:06:24.086"},"releaseDate":"2015-03-03","submitter":"SC, Virus genomics, Wellcome Trust Sanger Institute, Wellcome Trust Genome Campus, Hinxton, Cambridge., CB10 1SA, UK, United Kingdom"},"assemblyStats":{"contigL50":2,"contigN50":25304,"gcCount":"77590","gcPercent":57.0,"genomeCoverage":"1000.0x","numberOfComponentSequences":1,"numberOfContigs":14,"numberOfScaffolds":1,"scaffoldL50":1,"scaffoldN50":171937,"totalNumberOfChromosomes":1,"totalSequenceLength":"171937","totalUngappedLength":"136127"},"currentAccession":"GCA_900004215.1","organism":{"commonName":"Epstein-Barr virus","organismName":"human gammaherpesvirus 4","taxId":10376},"sourceDatabase":"SOURCE_DATABASE_GENBANK"}
{"accession":"GCA_900004235.1","annotationInfo":{"name":"Annotation submitted by SC, Virus genomics, Wellcome Trust Sanger Institute, Wellcome Trust Genome Campus, Hinxton, Cambridge., CB10 1SA, UK, United Kingdom","provider":"SC, Virus genomics, Wellcome Trust Sanger Institute, Wellcome Trust Genome Campus, Hinxton, Cambridge., CB10 1SA, UK, United Kingdom","releaseDate":"2015-09-24","stats":{"geneCounts":{"proteinCoding":83,"total":83}}},"assemblyInfo":{"assemblyLevel":"Chromosome","assemblyName":"Jijoye","assemblyStatus":"current","assemblyType":"haploid","bioprojectAccession":"PRJEB8613","bioprojectLineage":[{"bioprojects":[{"accession":"PRJEB8613","title":"Genome Diversity of Epstein-Barr Virus from Multiple Tumour Types and Normal Infection"}]}],"biosample":{"accession":"SAMEA3270587","attributes":[{"name":"ENA first public","value":"2015-02-28"},{"name":"ENA last update","value":"2015-02-26"},{"name":"ENA-CHECKLIST","value":"ERC000011"},{"name":"External Id","value":"SAMEA3270587"},{"name":"INSDC center alias","value":"SC"},{"name":"INSDC center name","value":"Wellcome Sanger Institute"},{"name":"INSDC first public","value":"2015-02-28T17:02:26Z"},{"name":"INSDC last update","value":"2015-02-26T19:07:37Z"},{"name":"INSDC status","value":"public"},{"name":"Submitter Id","value":"Jijoye1"},{"name":"common name","value":"Epstein-Barr virus"},{"name":"geo_loc_name","value":"Nigeria"},{"name":"host","value":"Homo sapiens"},{"name":"sample_name","value":"Jijoye1"},{"name":"strain","value":"Jijoye"}],"description":{"organism":{"organismName":"human gammaherpesvirus 4","taxId":10376},"title":"EBV Jijoye Sequence"},"lastUpdated":"2024-01-26T21:07:15.682","models":["Generic"],"owner":{"name":"EBI"},"package":"Generic.1.0","publicationDate":"2015-02-28T00:00:00.000","sampleIds":[{"db":"SRA","value":"ERS666587"}],"status":{"status":"live","when":"2015-08-12T11:00:36"},"submissionDate":"2015-03-01T08:06:21.710"},"releaseDate":"2015-03-07","submitter":"SC, Virus genomics, Wellcome Trust Sanger Institute, Wellcome Trust Genome Campus, Hinxton, Cambridge., CB10 1SA, UK, United Kingdom"},"assemblyStats":{"contigL50":2,"contigN50":25300,"gcCount":"78128","gcPercent":57.0,"genomeCoverage":"1000.0x","numberOfComponentSequences":1,"numberOfContigs":15,"numberOfScaffolds":1,"scaffoldL50":1,"scaffoldN50":172142,"totalNumberOfChromosomes":1,"totalSequenceLength":"172142","totalUngappedLength":"136997"},"currentAccession":"GCA_900004235.1","organism":{"commonName":"Epstein-Barr virus","organismName":"human gammaherpesvirus 4","taxId":10376},"sourceDatabase":"SOURCE_DATABASE_GENBANK"}
{"accession":"GCA_900004245.1","annotationInfo":{"name":"Annotation submitted by SC, Virus genomics, Wellcome Trust Sanger Institute, Wellcome Trust Genome Campus, Hinxton, Cambridge., CB10 1SA, UK, United Kingdom","provider":"SC, Virus genomics, Wellcome Trust Sanger Institute, Wellcome Trust Genome Campus, Hinxton, Cambridge., CB10 1SA, UK, United Kingdom","releaseDate":"2015-09-24","stats":{"geneCounts":{"proteinCoding":81,"total":81}}},"assemblyInfo":{"assemblyLevel":"Chromosome","assemblyName":"X50-7","assemblyStatus":"current","assemblyType":"haploid","bioprojectAccession":"PRJEB8613","bioprojectLineage":[{"bioprojects":[{"accession":"PRJEB8613","title":"Genome Diversity of Epstein-Barr Virus from Multiple Tumour Types and Normal Infection"}]}],"biosample":{"accession":"SAMEA3270595","attributes":[{"name":"ENA first public","value":"2015-02-28"},{"name":"ENA last update","value":"2015-02-26"},{"name":"ENA-CHECKLIST","value":"ERC000011"},{"name":"External Id","value":"SAMEA3270595"},{"name":"INSDC center alias","value":"SC"},{"name":"INSDC center name","value":"Wellcome Sanger Institute"},{"name":"INSDC first public","value":"2015-02-28T17:02:26Z"},{"name":"INSDC last update","value":"2015-02-26T19:29:11Z"},{"name":"INSDC status","value":"public"},{"name":"Submitter Id","value":"X50-71"},{"name":"common name","value":"Epstein-Barr virus"},{"name":"geo_loc_name","value":"USA"},{"name":"host","value":"Homo sapiens"},{"name":"sample_name","value":"X50-71"},{"name":"strain","value":"X50-7"}],"description":{"organism":{"organismName":"human gammaherpesvirus 4","taxId":10376},"title":"EBV X50-7 Sequence"},"lastUpdated":"2024-01-26T21:07:15.904","models":["Generic"],"owner":{"name":"EBI"},"package":"Generic.1.0","publicationDate":"2015-02-28T00:00:00.000","sampleIds":[{"db":"SRA","value":"ERS666595"}],"status":{"status":"live","when":"2015-08-12T11:00:36"},"submissionDate":"2015-03-01T08:06:22.260"},"releaseDate":"2015-03-03","submitter":"SC, Virus genomics, Wellcome Trust Sanger Institute, Wellcome Trust Genome Campus, Hinxton, Cambridge., CB10 1SA, UK, United Kingdom"},"assemblyStats":{"contigL50":2,"contigN50":25306,"gcCount":"76770","gcPercent":57.0,"genomeCoverage":"1000.0x","numberOfComponentSequences":1,"numberOfContigs":15,"numberOfScaffolds":1,"scaffoldL50":1,"scaffoldN50":171812,"totalNumberOfChromosomes":1,"totalSequenceLength":"171812","totalUngappedLength":"134103"},"currentAccession":"GCA_900004245.1","organism":{"commonName":"Epstein-Barr virus","organismName":"human gammaherpesvirus 4","taxId":10376},"sourceDatabase":"SOURCE_DATABASE_GENBANK"}
{"accession":"GCA_900004255.1","annotationInfo":{"name":"Annotation submitted by SC, Virus genomics, Wellcome Trust Sanger Institute, Wellcome Trust Genome Campus, Hinxton, Cambridge., CB10 1SA, UK, United Kingdom","provider":"SC, Virus genomics, Wellcome Trust Sanger Institute, Wellcome Trust Genome Campus, Hinxton, Cambridge., CB10 1SA, UK, United Kingdom","releaseDate":"2015-09-24","stats":{"geneCounts":{"proteinCoding":83,"total":83}}},"assemblyInfo":{"assemblyLevel":"Chromosome","assemblyName":"sLCL-IM1.02","assemblyStatus":"current","assemblyType":"haploid","bioprojectAccession":"PRJEB8613","bioprojectLineage":[{"bioprojects":[{"accession":"PRJEB8613","title":"Genome Diversity of Epstein-Barr Virus from Multiple Tumour Types and Normal Infection"}]}],"biosample":{"accession":"SAMEA3270812","attributes":[{"name":"ENA first public","value":"2015-02-28"},{"name":"ENA last update","value":"2015-02-26"},{"name":"ENA-CHECKLIST","value":"ERC000011"},{"name":"External Id","value":"SAMEA3270812"},{"name":"INSDC center alias","value":"SC"},{"name":"INSDC center name","value":"Wellcome Sanger Institute"},{"name":"INSDC first public","value":"2015-02-28T17:02:26Z"},{"name":"INSDC last update","value":"2015-02-26T22:20:43Z"},{"name":"INSDC status","value":"public"},{"name":"Submitter Id","value":"sLCL-IM1.02b1"},{"name":"common name","value":"Epstein-Barr virus"},{"name":"geo_loc_name","value":"Australia"},{"name":"host","value":"Homo sapiens"},{"name":"sample_name","value":"sLCL-IM1.02b1"},{"name":"strain","value":"sLCL-IM1.02"}],"description":{"organism":{"organismName":"human gammaherpesvirus 4","taxId":10376},"title":"EBV sLCL-IM1.02 Sequence"},"lastUpdated":"2024-01-26T21:07:17.127","models":["Generic"],"owner":{"name":"EBI"},"package":"Generic.1.0","publicationDate":"2015-02-28T00:00:00.000","sampleIds":[{"db":"SRA","value":"ERS666671"}],"status":{"status":"live","when":"2015-08-12T11:00:38"},"submissionDate":"2015-03-01T08:06:24.763"},"releaseDate":"2015-03-03","submitter":"SC, Virus genomics, Wellcome Trust Sanger Institute, Wellcome Trust Genome Campus, Hinxton, Cambridge., CB10 1SA, UK, United Kingdom"},"assemblyStats":{"contigL50":2,"contigN50":25328,"gcCount":"77804","gcPercent":57.0,"genomeCoverage":"1000.0x","numberOfComponentSequences":1,"numberOfContigs":14,"numberOfScaffolds":1,"scaffoldL50":1,"scaffoldN50":172224,"totalNumberOfChromosomes":1,"totalSequenceLength":"172224","totalUngappedLength":"136414"},"currentAccession":"GCA_900004255.1","organism":{"commonName":"Epstein-Barr virus","organismName":"human gammaherpesvirus 4","taxId":10376},"sourceDatabase":"SOURCE_DATABASE_GENBANK"}
{"accession":"GCA_900004285.1","annotationInfo":{"name":"Annotation submitted by SC, Virus genomics, Wellcome Trust Sanger Institute, Wellcome Trust Genome Campus, Hinxton, Cambridge., CB10 1SA, UK, United Kingdom","provider":"SC, Virus genomics, Wellcome Trust Sanger Institute, Wellcome Trust Genome Campus, Hinxton, Cambridge., CB10 1SA, UK, United Kingdom","releaseDate":"2015-09-24","stats":{"geneCounts":{"proteinCoding":83,"total":83}}},"assemblyInfo":{"assemblyLevel":"Chromosome","assemblyName":"HKN14","assemblyStatus":"current","assemblyType":"haploid","bioprojectAccession":"PRJEB8613","bioprojectLineage":[{"bioprojects":[{"accession":"PRJEB8613","title":"Genome Diversity of Epstein-Barr Virus from Multiple Tumour Types and Normal Infection"}]}],"biosample":{"accession":"SAMEA3270577","attributes":[{"name":"ENA first public","value":"2015-02-28"},{"name":"ENA last update","value":"2015-02-26"},{"name":"ENA-CHECKLIST","value":"ERC000011"},{"name":"External Id","value":"SAMEA3270577"},{"name":"INSDC center alias","value":"SC"},{"name":"INSDC center name","value":"Wellcome Sanger Institute"},{"name":"INSDC first public","value":"2015-02-28T17:02:26Z"},{"name":"INSDC last update","value":"2015-02-26T18:39:01Z"},{"name":"INSDC status","value":"public"},{"name":"Submitter Id","value":"HKN141"},{"name":"common name","value":"Epstein-Barr virus"},{"name":"geo_loc_name","value":"China"},{"name":"host","value":"Homo sapiens"},{"name":"sample_name","value":"HKN141"},{"name":"strain","value":"HKN14"}],"description":{"organism":{"organismName":"human gammaherpesvirus 4","taxId":10376},"title":"EBV HKN14 Sequence"},"lastUpdated":"2024-01-26T21:07:15.373","models":["Generic"],"owner":{"name":"EBI"},"package":"Generic.1.0","publicationDate":"2015-02-28T00:00:00.000","sampleIds":[{"db":"SRA","value":"ERS666577"}],"status":{"status":"live","when":"2015-08-12T11:00:35"},"submissionDate":"2015-03-01T08:06:21.110"},"releaseDate":"2015-03-03","submitter":"SC, Virus genomics, Wellcome Trust Sanger Institute, Wellcome Trust Genome Campus, Hinxton, Cambridge., CB10 1SA, UK, United Kingdom"},"assemblyStats":{"contigL50":2,"contigN50":25363,"gcCount":"77638","gcPercent":57.0,"genomeCoverage":"1000.0x","numberOfComponentSequences":1,"numberOfContigs":14,"numberOfScaffolds":1,"scaffoldL50":1,"scaffoldN50":172050,"totalNumberOfChromosomes":1,"totalSequenceLength":"172050","totalUngappedLength":"136222"},"currentAccession":"GCA_900004285.1","organism":{"commonName":"Epstein-Barr virus","organismName":"human gammaherpesvirus 4","taxId":10376},"sourceDatabase":"SOURCE_DATABASE_GENBANK"}
{"accession":"GCA_900004295.1","annotationInfo":{"name":"Annotation submitted by SC, Virus genomics, Wellcome Trust Sanger Institute, Wellcome Trust Genome Campus, Hinxton, Cambridge., CB10 1SA, UK, United Kingdom","provider":"SC, Virus genomics, Wellcome Trust Sanger Institute, Wellcome Trust Genome Campus, Hinxton, Cambridge., CB10 1SA, UK, United Kingdom","releaseDate":"2015-09-24","stats":{"geneCounts":{"proteinCoding":83,"total":83}}},"assemblyInfo":{"assemblyLevel":"Chromosome","assemblyName":"sLCL-BL1.20","assemblyStatus":"current","assemblyType":"haploid","bioprojectAccession":"PRJEB8613","bioprojectLineage":[{"bioprojects":[{"accession":"PRJEB8613","title":"Genome Diversity of Epstein-Barr Virus from Multiple Tumour Types and Normal Infection"}]}],"biosample":{"accession":"SAMEA3270790","attributes":[{"name":"ENA first public","value":"2015-02-28"},{"name":"ENA last update","value":"2015-02-26"},{"name":"ENA-CHECKLIST","value":"ERC000011"},{"name":"External Id","value":"SAMEA3270790"},{"name":"INSDC center alias","value":"SC"},{"name":"INSDC center name","value":"Wellcome Sanger Institute"},{"name":"INSDC first public","value":"2015-02-28T17:02:26Z"},{"name":"INSDC last update","value":"2015-02-26T21:34:31Z"},{"name":"INSDC status","value":"public"},{"name":"Submitter Id","value":"sLCL-BL1.201"},{"name":"common name","value":"Epstein-Barr virus"},{"name":"geo_loc_name","value":"Kenya"},{"name":"host","value":"Homo sapiens"},{"name":"sample_name","value":"sLCL-BL1.201"},{"name":"strain","value":"sLCL-BL1.20"}],"description":{"organism":{"organismName":"human gammaherpesvirus 4","taxId":10376},"title":"EBV sLCL-BL1.20 Sequence"},"lastUpdated":"2024-01-26T21:07:16.565","models":["Generic"],"owner":{"name":"EBI"},"package":"Generic.1.0","publicationDate":"2015-02-28T00:00:00.000","sampleIds":[{"db":"SRA","value":"ERS666649"}],"status":{"status":"live","when":"2015-08-12T11:00:37"},"submissionDate":"2015-03-01T08:06:23.613"},"releaseDate":"2015-03-03","submitter":"SC, Virus genomics, Wellcome Trust Sanger Institute, Wellcome Trust Genome Campus, Hinxton, Cambridge., CB10 1SA, UK, United Kingdom"},"assemblyStats":{"contigL50":2,"contigN50":25288,"gcCount":"77555","gcPercent":57.0,"genomeCoverage":"1000.0x","numberOfComponentSequences":1,"numberOfContigs":14,"numberOfScaffolds":1,"scaffoldL50":1,"scaffoldN50":171906,"totalNumberOfChromosomes":1,"totalSequenceLength":"171906","totalUngappedLength":"136096"},"currentAccession":"GCA_900004295.1","organism":{"commonName":"Epstein-Barr virus","organismName":"human gammaherpesvirus 4","taxId":10376},"sourceDatabase":"SOURCE_DATABASE_GENBANK"}
{"accession":"GCA_900004305.1","annotationInfo":{"name":"Annotation submitted by SC, Virus genomics, Wellcome Trust Sanger Institute, Wellcome Trust Genome Campus, Hinxton, Cambridge., CB10 1SA, UK, United Kingdom","provider":"SC, Virus genomics, Wellcome Trust Sanger Institute, Wellcome Trust Genome Campus, Hinxton, Cambridge., CB10 1SA, UK, United Kingdom","releaseDate":"2015-09-24","stats":{"geneCounts":{"proteinCoding":83,"total":83}}},"assemblyInfo":{"assemblyLevel":"Chromosome","assemblyName":"sLCL-IS1.08","assemblyStatus":"current","assemblyType":"haploid","bioprojectAccession":"PRJEB8613","bioprojectLineage":[{"bioprojects":[{"accession":"PRJEB8613","title":"Genome Diversity of Epstein-Barr Virus from Multiple Tumour Types and Normal Infection"}]}],"biosample":{"accession":"SAMEA3270800","attributes":[{"name":"ENA first public","value":"2015-02-28"},{"name":"ENA last update","value":"2015-02-26"},{"name":"ENA-CHECKLIST","value":"ERC000011"},{"name":"External Id","value":"SAMEA3270800"},{"name":"INSDC center alias","value":"SC"},{"name":"INSDC center name","value":"Wellcome Sanger Institute"},{"name":"INSDC first public","value":"2015-02-28T17:02:26Z"},{"name":"INSDC last update","value":"2015-02-26T21:54:35Z"},{"name":"INSDC status","value":"public"},{"name":"Submitter Id","value":"sLCL-IS1.081"},{"name":"common name","value":"Epstein-Barr virus"},{"name":"geo_loc_name","value":"Australia"},{"name":"host","value":"Homo sapiens"},{"name":"sample_name","value":"sLCL-IS1.081"},{"name":"strain","value":"sLCL-IS1.08"}],"description":{"organism":{"organismName":"human gammaherpesvirus 4","taxId":10376},"title":"EBV sLCL-IS1.08 Sequence"},"lastUpdated":"2024-01-26T21:07:16.794","models":["Generic"],"owner":{"name":"EBI"},"package":"Generic.1.0","publicationDate":"2015-02-28T00:00:00.000","sampleIds":[{"db":"SRA","value":"ERS666659"}],"status":{"status":"live","when":"2015-08-12T11:00:38"},"submissionDate":"2015-03-01T08:06:24.136"},"releaseDate":"2015-03-03","submitter":"SC, Virus genomics, Wellcome Trust Sanger Institute, Wellcome Trust Genome Campus, Hinxton, Cambridge., CB10 1SA, UK, United Kingdom"},"assemblyStats":{"contigL50":2,"contigN50":25323,"gcCount":"78007","gcPercent":57.0,"genomeCoverage":"1000.0x","numberOfComponentSequences":1,"numberOfContigs":15,"numberOfScaffolds":1,"scaffoldL50":1,"scaffoldN50":171861,"totalNumberOfChromosomes":1,"totalSequenceLength":"171861","totalUngappedLength":"136716"},"currentAccession":"GCA_900004305.1","organism":{"commonName":"Epstein-Barr virus","organismName":"human gammaherpesvirus 4","taxId":10376},"sourceDatabase":"SOURCE_DATABASE_GENBANK"}
{"accession":"GCA_900004315.1","annotationInfo":{"name":"Annotation submitted by SC, Virus genomics, Wellcome Trust Sanger Institute, Wellcome Trust Genome Campus, Hinxton, Cambridge., CB10 1SA, UK, United Kingdom","provider":"SC, Virus genomics, Wellcome Trust Sanger Institute, Wellcome Trust Genome Campus, Hinxton, Cambridge., CB10 1SA, UK, United Kingdom","releaseDate":"2015-09-24","stats":{"geneCounts":{"proteinCoding":82,"total":82}}},"assemblyInfo":{"assemblyLevel":"Chromosome","assemblyName":"Akata","assemblyStatus":"current","assemblyType":"haploid","bioprojectAccession":"PRJEB8613","bioprojectLineage":[{"bioprojects":[{"accession":"PRJEB8613","title":"Genome Diversity of Epstein-Barr Virus from Multiple Tumour Types and Normal Infection"}]}],"biosample":{"accession":"SAMEA3270570","attributes":[{"name":"ENA first public","value":"2015-02-28"},{"name":"ENA last update","value":"2015-02-26"},{"name":"ENA-CHECKLIST","value":"ERC000011"},{"name":"External Id","value":"SAMEA3270570"},{"name":"INSDC center alias","value":"SC"},{"name":"INSDC center name","value":"Wellcome Sanger Institute"},{"name":"INSDC first public","value":"2015-02-28T17:02:26Z"},{"name":"INSDC last update","value":"2015-02-26T22:39:08Z"},{"name":"INSDC status","value":"public"},{"name":"Submitter Id","value":"Akata1"},{"name":"common name","value":"Epstein-Barr virus"},{"name":"geo_loc_name","value":"Japan"},{"name":"host","value":"Homo sapiens"},{"name":"sample_name","value":"Akata1"},{"name":"strain","value":"Akata"}],"description":{"organism":{"organismName":"human gammaherpesvirus 4","taxId":10376},"title":"EBV Akata Sequence"},"lastUpdated":"2024-01-26T21:07:15.153","models":["Generic"],"owner":{"name":"EBI"},"package":"Generic.1.0","publicationDate":"2015-02-28T00:00:00.000","sampleIds":[{"db":"SRA","value":"ERS666570"}],"status":{"status":"live","when":"2015-08-12T11:00:35"},"submissionDate":"2015-03-01T08:06:20.590"},"releaseDate":"2015-03-03","submitter":"SC, Virus genomics, Wellcome Trust Sanger Institute, Wellcome Trust Genome Campus, Hinxton, Cambridge., CB10 1SA, UK, United Kingdom"},"assemblyStats":{"contigL50":2,"contigN50":25257,"gcCount":"77961","gcPercent":57.0,"genomeCoverage":"1000.0x","numberOfComponentSequences":1,"numberOfContigs":15,"numberOfScaffolds":1,"scaffoldL50":1,"scaffoldN50":171752,"totalNumberOfChromosomes":1,"totalSequenceLength":"171752","totalUngappedLength":"136607"},"currentAccession":"GCA_900004315.1","organism":{"commonName":"Epstein-Barr virus","organismName":"human gammaherpesvirus 4","taxId":10376},"sourceDatabase":"SOURCE_DATABASE_GENBANK"}
{"accession":"GCA_900004625.1","annotationInfo":{"name":"Annotation submitted by SC, Virus genomics, Wellcome Trust Sanger Institute, Wellcome Trust Genome Campus, Hinxton, Cambridge., CB10 1SA, UK, United Kingdom","provider":"SC, Virus genomics, Wellcome Trust Sanger Institute, Wellcome Trust Genome Campus, Hinxton, Cambridge., CB10 1SA, UK, United Kingdom","releaseDate":"2015-09-24","stats":{"geneCounts":{"proteinCoding":83,"total":83}}},"assemblyInfo":{"assemblyLevel":"Chromosome","assemblyName":"sLCL-BL1.03","assemblyStatus":"current","assemblyType":"haploid","bioprojectAccession":"PRJEB8613","bioprojectLineage":[{"bioprojects":[{"accession":"PRJEB8613","title":"Genome Diversity of Epstein-Barr Virus from Multiple Tumour Types and Normal Infection"}]}],"biosample":{"accession":"SAMEA3270789","attributes":[{"name":"ENA first public","value":"2015-02-28"},{"name":"ENA last update","value":"2015-02-26"},{"name":"ENA-CHECKLIST","value":"ERC000011"},{"name":"External Id","value":"SAMEA3270789"},{"name":"INSDC center alias","value":"SC"},{"name":"INSDC center name","value":"Wellcome Sanger Institute"},{"name":"INSDC first public","value":"2015-02-28T17:02:26Z"},{"name":"INSDC last update","value":"2015-02-26T21:32:22Z"},{"name":"INSDC status","value":"public"},{"name":"Submitter Id","value":"sLCL-BL1.031"},{"name":"common name","value":"Epstein-Barr virus"},{"name":"geo_loc_name","value":"Kenya"},{"name":"host","value":"Homo sapiens"},{"name":"sample_name","value":"sLCL-BL1.031"},{"name":"strain","value":"sLCL-BL1.03"}],"description":{"organism":{"organismName":"human gammaherpesvirus 4","taxId":10376},"title":"EBV sLCL-BL1.03 Sequence"},"lastUpdated":"2024-01-26T21:07:16.544","models":["Generic"],"owner":{"name":"EBI"},"package":"Generic.1.0","publicationDate":"2015-02-28T00:00:00.000","sampleIds":[{"db":"SRA","value":"ERS666648"}],"status":{"status":"live","when":"2015-08-12T11:00:37"},"submissionDate":"2015-03-01T08:06:23.566"},"releaseDate":"2015-03-03","submitter":"SC, Virus genomics, Wellcome Trust Sanger Institute, Wellcome Trust Genome Campus, Hinxton, Cambridge., CB10 1SA, UK, United Kingdom"},"assemblyStats":{"contigL50":2,"contigN50":25307,"gcCount":"77579","gcPercent":57.0,"genomeCoverage":"1000.0x","numberOfComponentSequences":1,"numberOfContigs":14,"numberOfScaffolds":1,"scaffoldL50":1,"scaffoldN50":171927,"totalNumberOfChromosomes":1,"totalSequenceLength":"171927","totalUngappedLength":"136117"},"currentAccession":"GCA_900004625.1","organism":{"commonName":"Epstein-Barr virus","organismName":"human gammaherpesvirus 4","taxId":10376},"sourceDatabase":"SOURCE_DATABASE_GENBANK"}
{"accession":"GCA_900004635.1","annotationInfo":{"name":"Annotation submitted by SC, Virus genomics, Wellcome Trust Sanger Institute, Wellcome Trust Genome Campus, Hinxton, Cambridge., CB10 1SA, UK, United Kingdom","provider":"SC, Virus genomics, Wellcome Trust Sanger Institute, Wellcome Trust Genome Campus, Hinxton, Cambridge., CB10 1SA, UK, United Kingdom","releaseDate":"2015-09-24","stats":{"geneCounts":{"proteinCoding":83,"total":83}}},"assemblyInfo":{"assemblyLevel":"Chromosome","assemblyName":"sLCL-IM1.09","assemblyStatus":"current","assemblyType":"haploid","bioprojectAccession":"PRJEB8613","bioprojectLineage":[{"bioprojects":[{"accession":"PRJEB8613","title":"Genome Diversity of Epstein-Barr Virus from Multiple Tumour Types and Normal Infection"}]}],"biosample":{"accession":"SAMEA3270792","attributes":[{"name":"ENA first public","value":"2015-02-28"},{"name":"ENA last update","value":"2015-02-26"},{"name":"ENA-CHECKLIST","value":"ERC000011"},{"name":"External Id","value":"SAMEA3270792"},{"name":"INSDC center alias","value":"SC"},{"name":"INSDC center name","value":"Wellcome Sanger Institute"},{"name":"INSDC first public","value":"2015-02-28T17:02:26Z"},{"name":"INSDC last update","value":"2015-02-26T21:39:30Z"},{"name":"INSDC status","value":"public"},{"name":"Submitter Id","value":"sLCL-IM1.091"},{"name":"common name","value":"Epstein-Barr virus"},{"name":"geo_loc_name","value":"Australia"},{"name":"host","value":"Homo sapiens"},{"name":"sample_name","value":"sLCL-IM1.091"},{"name":"strain","value":"sLCL-IM1.09"}],"description":{"organism":{"organismName":"human gammaherpesvirus 4","taxId":10376},"title":"EBV sLCL-IM1.09 Sequence"},"lastUpdated":"2024-01-26T21:07:16.605","models":["Generic"],"owner":{"name":"EBI"},"package":"Generic.1.0","publicationDate":"2015-02-28T00:00:00.000","sampleIds":[{"db":"SRA","value":"ERS666651"}],"status":{"status":"live","when":"2015-08-12T11:00:37"},"submissionDate":"2015-03-01T08:06:23.733"},"releaseDate":"2015-03-03","submitter":"SC, Virus genomics, Wellcome Trust Sanger Institute, Wellcome Trust Genome Campus, Hinxton, Cambridge., CB10 1SA, UK, United Kingdom"},"assemblyStats":{"contigL50":2,"contigN50":25164,"gcCount":"77708","gcPercent":57.0,"genomeCoverage":"1000.0x","numberOfComponentSequences":1,"numberOfContigs":14,"numberOfScaffolds":1,"scaffoldL50":1,"scaffoldN50":172063,"totalNumberOfChromosomes":1,"totalSequenceLength":"172063","totalUngappedLength":"136253"},"currentAccession":"GCA_900004635.1","organism":{"commonName":"Epstein-Barr virus","organismName":"human gammaherpesvirus 4","taxId":10376},"sourceDatabase":"SOURCE_DATABASE_GENBANK"}
{"accession":"GCA_900004665.1","annotationInfo":{"name":"Annotation submitted by SC, Virus genomics, Wellcome Trust Sanger Institute, Wellcome Trust Genome Campus, Hinxton, Cambridge., CB10 1SA, UK, United Kingdom","provider":"SC, Virus genomics, Wellcome Trust Sanger Institute, Wellcome Trust Genome Campus, Hinxton, Cambridge., CB10 1SA, UK, United Kingdom","releaseDate":"2015-09-24","stats":{"geneCounts":{"proteinCoding":83,"total":83}}},"assemblyInfo":{"assemblyLevel":"Chromosome","assemblyName":"HL01","assemblyStatus":"current","assemblyType":"haploid","bioprojectAccession":"PRJEB8613","bioprojectLineage":[{"bioprojects":[{"accession":"PRJEB8613","title":"Genome Diversity of Epstein-Barr Virus from Multiple Tumour Types and Normal Infection"}]}],"biosample":{"accession":"SAMEA3270580","attributes":[{"name":"ENA first public","value":"2015-02-28"},{"name":"ENA last update","value":"2015-02-26"},{"name":"ENA-CHECKLIST","value":"ERC000011"},{"name":"External Id","value":"SAMEA3270580"},{"name":"INSDC center alias","value":"SC"},{"name":"INSDC center name","value":"Wellcome Sanger Institute"},{"name":"INSDC first public","value":"2015-02-28T17:02:26Z"},{"name":"INSDC last update","value":"2015-02-26T18:44:56Z"},{"name":"INSDC status","value":"public"},{"name":"Submitter Id","value":"HL011"},{"name":"common name","value":"Epstein-Barr virus"},{"name":"geo_loc_name","value":"United Kingdom"},{"name":"host","value":"Homo sapiens"},{"name":"sample_name","value":"HL011"},{"name":"strain","value":"HL01"}],"description":{"organism":{"organismName":"human gammaherpesvirus 4","taxId":10376},"title":"EBV HL01 Sequence"},"lastUpdated":"2024-01-26T21:07:15.451","models":["Generic"],"owner":{"name":"EBI"},"package":"Generic.1.0","publicationDate":"2015-02-28T00:00:00.000","sampleIds":[{"db":"SRA","value":"ERS666580"}],"status":{"status":"live","when":"2015-08-12T11:00:35"},"submissionDate":"2015-03-01T08:06:21.270"},"releaseDate":"2015-03-03","submitter":"SC, Virus genomics, Wellcome Trust Sanger Institute, Wellcome Trust Genome Campus, Hinxton, Cambridge., CB10 1SA, UK, United Kingdom"},"assemblyStats":{"contigL50":2,"contigN50":25228,"gcCount":"77349","gcPercent":57.0,"genomeCoverage":"200.0x","numberOfComponentSequences":1,"numberOfContigs":14,"numberOfScaffolds":1,"scaffoldL50":1,"scaffoldN50":171797,"totalNumberOfChromosomes":1,"totalSequenceLength":"171797","totalUngappedLength":"135441"},"currentAccession":"GCA_900004665.1","organism":{"commonName":"Epstein-Barr virus","organismName":"human gammaherpesvirus 4","taxId":10376},"sourceDatabase":"SOURCE_DATABASE_GENBANK"}
{"accession":"GCA_900005075.1","annotationInfo":{"name":"Annotation submitted by SC, Virus genomics, Wellcome Trust Sanger Institute, Wellcome Trust Genome Campus, Hinxton, Cambridge., CB10 1SA, UK, United Kingdom","provider":"SC, Virus genomics, Wellcome Trust Sanger Institute, Wellcome Trust Genome Campus, Hinxton, Cambridge., CB10 1SA, UK, United Kingdom","releaseDate":"2015-11-29","stats":{"geneCounts":{"proteinCoding":83,"total":83}}},"assemblyInfo":{"assemblyLevel":"Chromosome","assemblyName":"sLCL-IS1.13","assemblyStatus":"current","assemblyType":"haploid","bioprojectAccession":"PRJEB8613","bioprojectLineage":[{"bioprojects":[{"accession":"PRJEB8613","title":"Genome Diversity of Epstein-Barr Virus from Multiple Tumour Types and Normal Infection"}]}],"biosample":{"accession":"SAMEA3270804","attributes":[{"name":"ENA first public","value":"2015-02-28"},{"name":"ENA last update","value":"2015-02-26"},{"name":"ENA-CHECKLIST","value":"ERC000011"},{"name":"External Id","value":"SAMEA3270804"},{"name":"INSDC center alias","value":"SC"},{"name":"INSDC center name","value":"Wellcome Sanger Institute"},{"name":"INSDC first public","value":"2015-02-28T17:02:26Z"},{"name":"INSDC last update","value":"2015-02-26T22:02:12Z"},{"name":"INSDC status","value":"public"},{"name":"Submitter Id","value":"sLCL-IS1.131"},{"name":"common name","value":"Epstein-Barr virus"},{"name":"geo_loc_name","value":"Australia"},{"name":"host","value":"Homo sapiens"},{"name":"sample_name","value":"sLCL-IS1.131"},{"name":"strain","value":"sLCL-IS1.13"}],"description":{"organism":{"organismName":"human gammaherpesvirus 4","taxId":10376},"title":"EBV sLCL-IS1.13 Sequence"},"lastUpdated":"2024-01-26T21:07:16.917","models":["Generic"],"owner":{"name":"EBI"},"package":"Generic.1.0","publicationDate":"2015-02-28T00:00:00.000","sampleIds":[{"db":"SRA","value":"ERS666663"}],"status":{"status":"live","when":"2015-08-12T11:00:38"},"submissionDate":"2015-03-01T08:06:24.330"},"releaseDate":"2015-03-03","submitter":"SC, Virus genomics, Wellcome Trust Sanger Institute, Wellcome Trust Genome Campus, Hinxton, Cambridge., CB10 1SA, UK, United Kingdom"},"assemblyStats":{"contigL50":2,"contigN50":25341,"gcCount":"77762","gcPercent":57.0,"genomeCoverage":"1000.0x","numberOfComponentSequences":1,"numberOfContigs":14,"numberOfScaffolds":1,"scaffoldL50":1,"scaffoldN50":172201,"totalNumberOfChromosomes":1,"totalSequenceLength":"172201","totalUngappedLength":"136391"},"currentAccession":"GCA_900005075.1","organism":{"commonName":"Epstein-Barr virus","organismName":"human gammaherpesvirus 4","taxId":10376},"sourceDatabase":"SOURCE_DATABASE_GENBANK"}
{"accession":"GCA_900005835.1","annotationInfo":{"name":"Annotation submitted by SC, Virus genomics, Wellcome Trust Sanger Institute, Wellcome Trust Genome Campus, Hinxton, Cambridge., CB10 1SA, UK, United Kingdom","provider":"SC, Virus genomics, Wellcome Trust Sanger Institute, Wellcome Trust Genome Campus, Hinxton, Cambridge., CB10 1SA, UK, United Kingdom","releaseDate":"2015-09-24","stats":{"geneCounts":{"proteinCoding":82,"total":82}}},"assemblyInfo":{"assemblyLevel":"Chromosome","assemblyName":"Mak_1","assemblyStatus":"current","assemblyType":"haploid","bioprojectAccession":"PRJEB8613","bioprojectLineage":[{"bioprojects":[{"accession":"PRJEB8613","title":"Genome Diversity of Epstein-Barr Virus from Multiple Tumour Types and Normal Infection"}]}],"biosample":{"accession":"SAMEA3270591","attributes":[{"name":"ENA first public","value":"2015-02-28"},{"name":"ENA last update","value":"2015-02-26"},{"name":"ENA-CHECKLIST","value":"ERC000011"},{"name":"External Id","value":"SAMEA3270591"},{"name":"INSDC center alias","value":"SC"},{"name":"INSDC center name","value":"Wellcome Sanger Institute"},{"name":"INSDC first public","value":"2015-02-28T17:02:26Z"},{"name":"INSDC last update","value":"2015-02-26T19:18:15Z"},{"name":"INSDC status","value":"public"},{"name":"Submitter Id","value":"EBV Mak_11"},{"name":"common name","value":"Epstein-Barr virus"},{"name":"geo_loc_name","value":"Kenya"},{"name":"host","value":"Homo sapiens"},{"name":"sample_name","value":"EBV Mak_11"},{"name":"strain","value":"EBV Mak_1"}],"description":{"organism":{"organismName":"human gammaherpesvirus 4","taxId":10376},"title":"EBV Mak_1 Sequence"},"lastUpdated":"2024-01-26T21:07:15.802","models":["Generic"],"owner":{"name":"EBI"},"package":"Generic.1.0","publicationDate":"2015-02-28T00:00:00.000","sampleIds":[{"db":"SRA","value":"ERS666591"}],"status":{"status":"live","when":"2015-08-12T11:00:36"},"submissionDate":"2015-03-01T08:06:21.986"},"releaseDate":"2015-03-03","submitter":"SC, Virus genomics, Wellcome Trust Sanger Institute, Wellcome Trust Genome Campus, Hinxton, Cambridge., CB10 1SA, UK, United Kingdom"},"assemblyStats":{"contigL50":2,"contigN50":25202,"gcCount":"77538","gcPercent":57.0,"genomeCoverage":"1000.0x","numberOfComponentSequences":1,"numberOfContigs":14,"numberOfScaffolds":1,"scaffoldL50":1,"scaffoldN50":171841,"totalNumberOfChromosomes":1,"totalSequenceLength":"171841","totalUngappedLength":"136031"},"currentAccession":"GCA_900005835.1","organism":{"commonName":"Epstein-Barr virus","organismName":"human gammaherpesvirus 4","taxId":10376},"sourceDatabase":"SOURCE_DATABASE_GENBANK"}
{"accession":"GCA_900006265.1","annotationInfo":{"name":"Annotation submitted by SC, Virus genomics, Wellcome Trust Sanger Institute, Wellcome Trust Genome Campus, Hinxton, Cambridge., CB10 1SA, UK, United Kingdom","provider":"SC, Virus genomics, Wellcome Trust Sanger Institute, Wellcome Trust Genome Campus, Hinxton, Cambridge., CB10 1SA, UK, United Kingdom","releaseDate":"2015-09-24","stats":{"geneCounts":{"proteinCoding":79,"total":79}}},"assemblyInfo":{"assemblyLevel":"Chromosome","assemblyName":"C666-1","assemblyStatus":"current","assemblyType":"haploid","bioprojectAccession":"PRJEB8613","bioprojectLineage":[{"bioprojects":[{"accession":"PRJEB8613","title":"Genome Diversity of Epstein-Barr Virus from Multiple Tumour Types and Normal Infection"}]}],"biosample":{"accession":"SAMEA3270573","attributes":[{"name":"ENA first public","value":"2015-02-28"},{"name":"ENA last update","value":"2015-02-26"},{"name":"ENA-CHECKLIST","value":"ERC000011"},{"name":"External Id","value":"SAMEA3270573"},{"name":"INSDC center alias","value":"SC"},{"name":"INSDC center name","value":"Wellcome Sanger Institute"},{"name":"INSDC first public","value":"2015-02-28T17:02:26Z"},{"name":"INSDC last update","value":"2015-02-26T18:26:49Z"},{"name":"INSDC status","value":"public"},{"name":"Submitter Id","value":"C666-11"},{"name":"common name","value":"Epstein-Barr virus"},{"name":"geo_loc_name","value":"China"},{"name":"host","value":"Homo sapiens"},{"name":"sample_name","value":"C666-11"},{"name":"strain","value":"C666-1"}],"description":{"organism":{"organismName":"human gammaherpesvirus 4","taxId":10376},"title":"EBV C666-1 Sequence"},"lastUpdated":"2024-01-26T21:07:15.234","models":["Generic"],"owner":{"name":"EBI"},"package":"Generic.1.0","publicationDate":"2015-02-28T00:00:00.000","sampleIds":[{"db":"SRA","value":"ERS666573"}],"status":{"status":"live","when":"2015-08-12T11:00:35"},"submissionDate":"2015-03-01T08:06:20.776"},"releaseDate":"2015-03-03","submitter":"SC, Virus genomics, Wellcome Trust Sanger Institute, Wellcome Trust Genome Campus, Hinxton, Cambridge., CB10 1SA, UK, United Kingdom"},"assemblyStats":{"contigL50":2,"contigN50":25294,"gcCount":"77576","gcPercent":57.0,"genomeCoverage":"1000.0x","numberOfComponentSequences":1,"numberOfContigs":14,"numberOfScaffolds":1,"scaffoldL50":1,"scaffoldN50":171917,"totalNumberOfChromosomes":1,"totalSequenceLength":"171917","totalUngappedLength":"136107"},"currentAccession":"GCA_900006265.1","organism":{"commonName":"Epstein-Barr virus","organismName":"human gammaherpesvirus 4","taxId":10376},"sourceDatabase":"SOURCE_DATABASE_GENBANK"}
{"accession":"GCA_900006275.1","annotationInfo":{"name":"Annotation submitted by SC, Virus genomics, Wellcome Trust Sanger Institute, Wellcome Trust Genome Campus, Hinxton, Cambridge., CB10 1SA, UK, United Kingdom","provider":"SC, Virus genomics, Wellcome Trust Sanger Institute, Wellcome Trust Genome Campus, Hinxton, Cambridge., CB10 1SA, UK, United Kingdom","releaseDate":"2015-09-24","stats":{"geneCounts":{"proteinCoding":83,"total":83}}},"assemblyInfo":{"assemblyLevel":"Chromosome","assemblyName":"sLCL-2.16","assemblyStatus":"current","assemblyType":"haploid","bioprojectAccession":"PRJEB8613","bioprojectLineage":[{"bioprojects":[{"accession":"PRJEB8613","title":"Genome Diversity of Epstein-Barr Virus from Multiple Tumour Types and Normal Infection"}]}],"biosample":{"accession":"SAMEA3270786","attributes":[{"name":"ENA first public","value":"2015-02-28"},{"name":"ENA last update","value":"2015-02-26"},{"name":"ENA-CHECKLIST","value":"ERC000011"},{"name":"External Id","value":"SAMEA3270786"},{"name":"INSDC center alias","value":"SC"},{"name":"INSDC center name","value":"Wellcome Sanger Institute"},{"name":"INSDC first public","value":"2015-02-28T17:02:26Z"},{"name":"INSDC last update","value":"2015-02-26T21:25:16Z"},{"name":"INSDC status","value":"public"},{"name":"Submitter Id","value":"sLCL-2.161"},{"name":"common name","value":"Epstein-Barr virus"},{"name":"geo_loc_name","value":"Kenya"},{"name":"host","value":"Homo sapiens"},{"name":"sample_name","value":"sLCL-2.161"},{"name":"strain","value":"sLCL-2.16"}],"description":{"organism":{"organismName":"human gammaherpesvirus 4","taxId":10376},"title":"EBV sLCL-2.16 Sequence"},"lastUpdated":"2024-01-26T21:07:16.486","models":["Generic"],"owner":{"name":"EBI"},"package":"Generic.1.0","publicationDate":"2015-02-28T00:00:00.000","sampleIds":[{"db":"SRA","value":"ERS666645"}],"status":{"status":"live","when":"2015-08-12T11:00:37"},"submissionDate":"2015-03-01T08:06:23.416"},"releaseDate":"2015-03-03","submitter":"SC, Virus genomics, Wellcome Trust Sanger Institute, Wellcome Trust Genome Campus, Hinxton, Cambridge., CB10 1SA, UK, United Kingdom"},"assemblyStats":{"contigL50":2,"contigN50":25336,"gcCount":"77814","gcPercent":57.0,"genomeCoverage":"1000.0x","numberOfComponentSequences":1,"numberOfContigs":15,"numberOfScaffolds":1,"scaffoldL50":1,"scaffoldN50":172231,"totalNumberOfChromosomes":1,"totalSequenceLength":"172231","totalUngappedLength":"136563"},"currentAccession":"GCA_900006275.1","organism":{"commonName":"Epstein-Barr virus","organismName":"human gammaherpesvirus 4","taxId":10376},"sourceDatabase":"SOURCE_DATABASE_GENBANK"}
{"accession":"GCA_900006285.1","annotationInfo":{"name":"Annotation submitted by SC, Virus genomics, Wellcome Trust Sanger Institute, Wellcome Trust Genome Campus, Hinxton, Cambridge., CB10 1SA, UK, United Kingdom","provider":"SC, Virus genomics, Wellcome Trust Sanger Institute, Wellcome Trust Genome Campus, Hinxton, Cambridge., CB10 1SA, UK, United Kingdom","releaseDate":"2015-09-24","stats":{"geneCounts":{"proteinCoding":71,"total":71}}},"assemblyInfo":{"assemblyLevel":"Chromosome","assemblyName":"HL04","assemblyStatus":"current","assemblyType":"haploid","bioprojectAccession":"PRJEB8613","bioprojectLineage":[{"bioprojects":[{"accession":"PRJEB8613","title":"Genome Diversity of Epstein-Barr Virus from Multiple Tumour Types and Normal Infection"}]}],"biosample":{"accession":"SAMEA3270582","attributes":[{"name":"ENA first public","value":"2015-02-28"},{"name":"ENA last update","value":"2015-02-26"},{"name":"ENA-CHECKLIST","value":"ERC000011"},{"name":"External Id","value":"SAMEA3270582"},{"name":"INSDC center alias","value":"SC"},{"name":"INSDC center name","value":"Wellcome Sanger Institute"},{"name":"INSDC first public","value":"2015-02-28T17:02:26Z"},{"name":"INSDC last update","value":"2015-02-26T18:48:33Z"},{"name":"INSDC status","value":"public"},{"name":"Submitter Id","value":"HL041"},{"name":"common name","value":"Epstein-Barr virus"},{"name":"geo_loc_name","value":"United Kingdom"},{"name":"host","value":"Homo sapiens"},{"name":"sample_name","value":"HL041"},{"name":"strain","value":"HL04"}],"description":{"organism":{"organismName":"human gammaherpesvirus 4","taxId":10376},"title":"EBV HL04 Sequence"},"lastUpdated":"2024-01-26T21:07:15.496","models":["Generic"],"owner":{"name":"EBI"},"package":"Generic.1.0","publicationDate":"2015-02-28T00:00:00.000","sampleIds":[{"db":"SRA","value":"ERS666582"}],"status":{"status":"live","when":"2015-08-12T11:00:35"},"submissionDate":"2015-03-01T08:06:21.386"},"releaseDate":"2015-03-03","submitter":"SC, Virus genomics, Wellcome Trust Sanger Institute, Wellcome Trust Genome Campus, Hinxton, Cambridge., CB10 1SA, UK, United Kingdom"},"assemblyStats":{"contigL50":3,"contigN50":19538,"gcCount":"64110","gcPercent":56.5,"genomeCoverage":"200.0x","numberOfComponentSequences":1,"numberOfContigs":15,"numberOfScaffolds":1,"scaffoldL50":1,"scaffoldN50":171943,"totalNumberOfChromosomes":1,"totalSequenceLength":"171943","totalUngappedLength":"113154"},"currentAccession":"GCA_900006285.1","organism":{"commonName":"Epstein-Barr virus","organismName":"human gammaherpesvirus 4","taxId":10376},"sourceDatabase":"SOURCE_DATABASE_GENBANK"}
{"accession":"GCA_900006305.1","annotationInfo":{"name":"Annotation submitted by SC, Virus genomics, Wellcome Trust Sanger Institute, Wellcome Trust Genome Campus, Hinxton, Cambridge., CB10 1SA, UK, United Kingdom","provider":"SC, Virus genomics, Wellcome Trust Sanger Institute, Wellcome Trust Genome Campus, Hinxton, Cambridge., CB10 1SA, UK, United Kingdom","releaseDate":"2015-09-24","stats":{"geneCounts":{"proteinCoding":82,"total":82}}},"assemblyInfo":{"assemblyLevel":"Chromosome","assemblyName":"HL05","assemblyStatus":"current","assemblyType":"haploid","bioprojectAccession":"PRJEB8613","bioprojectLineage":[{"bioprojects":[{"accession":"PRJEB8613","title":"Genome Diversity of Epstein-Barr Virus from Multiple Tumour Types and Normal Infection"}]}],"biosample":{"accession":"SAMEA3270583","attributes":[{"name":"ENA first public","value":"2015-02-28"},{"name":"ENA last update","value":"2015-02-26"},{"name":"ENA-CHECKLIST","value":"ERC000011"},{"name":"External Id","value":"SAMEA3270583"},{"name":"INSDC center alias","value":"SC"},{"name":"INSDC center name","value":"Wellcome Sanger Institute"},{"name":"INSDC first public","value":"2015-02-28T17:02:26Z"},{"name":"INSDC last update","value":"2015-02-26T18:50:20Z"},{"name":"INSDC status","value":"public"},{"name":"Submitter Id","value":"HL051"},{"name":"common name","value":"Epstein-Barr virus"},{"name":"geo_loc_name","value":"United Kingdom"},{"name":"host","value":"Homo sapiens"},{"name":"sample_name","value":"HL051"},{"name":"strain","value":"HL05"}],"description":{"organism":{"organismName":"human gammaherpesvirus 4","taxId":10376},"title":"EBV HL05 Sequence"},"lastUpdated":"2024-01-26T21:07:15.545","models":["Generic"],"owner":{"name":"EBI"},"package":"Generic.1.0","publicationDate":"2015-02-28T00:00:00.000","sampleIds":[{"db":"SRA","value":"ERS666583"}],"status":{"status":"live","when":"2015-08-12T11:00:36"},"submissionDate":"2015-03-01T08:06:21.443"},"releaseDate":"2015-03-03","submitter":"SC, Virus genomics, Wellcome Trust Sanger Institute, Wellcome Trust Genome Campus, Hinxton, Cambridge., CB10 1SA, UK, United Kingdom"},"assemblyStats":{"contigL50":2,"contigN50":25262,"gcCount":"77789","gcPercent":57.0,"genomeCoverage":"200.0x","numberOfComponentSequences":1,"numberOfContigs":15,"numberOfScaffolds":1,"scaffoldL50":1,"scaffoldN50":171774,"totalNumberOfChromosomes":1,"totalSequenceLength":"171774","totalUngappedLength":"136386"},"currentAccession":"GCA_900006305.1","organism":{"commonName":"Epstein-Barr virus","organismName":"human gammaherpesvirus 4","taxId":10376},"sourceDatabase":"SOURCE_DATABASE_GENBANK"}
{"accession":"GCA_900006575.1","annotationInfo":{"name":"Annotation submitted by SC, Virus genomics, Wellcome Trust Sanger Institute, Wellcome Trust Genome Campus, Hinxton, Cambridge., CB10 1SA, UK, United Kingdom","provider":"SC, Virus genomics, Wellcome Trust Sanger Institute, Wellcome Trust Genome Campus, Hinxton, Cambridge., CB10 1SA, UK, United Kingdom","releaseDate":"2015-09-24","stats":{"geneCounts":{"proteinCoding":83,"total":83}}},"assemblyInfo":{"assemblyLevel":"Chromosome","assemblyName":"sLCL-1.10","assemblyStatus":"current","assemblyType":"haploid","bioprojectAccession":"PRJEB8613","bioprojectLineage":[{"bioprojects":[{"accession":"PRJEB8613","title":"Genome Diversity of Epstein-Barr Virus from Multiple Tumour Types and Normal Infection"}]}],"biosample":{"accession":"SAMEA3270635","attributes":[{"name":"ENA first public","value":"2015-02-28"},{"name":"ENA last update","value":"2015-02-26"},{"name":"ENA-CHECKLIST","value":"ERC000011"},{"name":"External Id","value":"SAMEA3270635"},{"name":"INSDC center alias","value":"SC"},{"name":"INSDC center name","value":"Wellcome Sanger Institute"},{"name":"INSDC first public","value":"2015-02-28T17:02:26Z"},{"name":"INSDC last update","value":"2015-02-26T20:35:30Z"},{"name":"INSDC status","value":"public"},{"name":"Submitter Id","value":"sLCL-1.101"},{"name":"common name","value":"Epstein-Barr virus"},{"name":"geo_loc_name","value":"Kenya"},{"name":"host","value":"Homo sapiens"},{"name":"sample_name","value":"sLCL-1.101"},{"name":"strain","value":"sLCL-1.10"}],"description":{"organism":{"organismName":"human gammaherpesvirus 4","taxId":10376},"title":"EBV sLCL-1.10 Sequence"},"lastUpdated":"2024-01-26T21:07:16.210","models":["Generic"],"owner":{"name":"EBI"},"package":"Generic.1.0","publicationDate":"2015-02-28T00:00:00.000","sampleIds":[{"db":"SRA","value":"ERS666635"}],"status":{"status":"live","when":"2015-08-12T11:00:37"},"submissionDate":"2015-03-01T08:06:22.913"},"releaseDate":"2015-03-03","submitter":"SC, Virus genomics, Wellcome Trust Sanger Institute, Wellcome Trust Genome Campus, Hinxton, Cambridge., CB10 1SA, UK, United Kingdom"},"assemblyStats":{"contigL50":2,"contigN50":25257,"gcCount":"77548","gcPercent":57.0,"genomeCoverage":"1000.0x","numberOfComponentSequences":1,"numberOfContigs":14,"numberOfScaffolds":1,"scaffoldL50":1,"scaffoldN50":171876,"totalNumberOfChromosomes":1,"totalSequenceLength":"171876","totalUngappedLength":"136066"},"currentAccession":"GCA_900006575.1","organism":{"commonName":"Epstein-Barr virus","organismName":"human gammaherpesvirus 4","taxId":10376},"sourceDatabase":"SOURCE_DATABASE_GENBANK"}
{"accession":"GCA_900007025.1","annotationInfo":{"name":"Annotation submitted by SC, Virus genomics, Wellcome Trust Sanger Institute, Wellcome Trust Genome Campus, Hinxton, Cambridge., CB10 1SA, UK, United Kingdom","provider":"SC, Virus genomics, Wellcome Trust Sanger Institute, Wellcome Trust Genome Campus, Hinxton, Cambridge., CB10 1SA, UK, United Kingdom","releaseDate":"2015-09-24","stats":{"geneCounts":{"proteinCoding":83,"total":83}}},"assemblyInfo":{"assemblyLevel":"Chromosome","assemblyName":"sLCL-1.04","assemblyStatus":"current","assemblyType":"haploid","bioprojectAccession":"PRJEB8613","bioprojectLineage":[{"bioprojects":[{"accession":"PRJEB8613","title":"Genome Diversity of Epstein-Barr Virus from Multiple Tumour Types and Normal Infection"}]}],"biosample":{"accession":"SAMEA3270629","attributes":[{"name":"ENA first public","value":"2015-02-28"},{"name":"ENA last update","value":"2015-02-26"},{"name":"ENA-CHECKLIST","value":"ERC000011"},{"name":"External Id","value":"SAMEA3270629"},{"name":"INSDC center alias","value":"SC"},{"name":"INSDC center name","value":"Wellcome Sanger Institute"},{"name":"INSDC first public","value":"2015-02-28T17:02:26Z"},{"name":"INSDC last update","value":"2015-02-26T19:55:01Z"},{"name":"INSDC status","value":"public"},{"name":"Submitter Id","value":"sLCL-1.041"},{"name":"common name","value":"Epstein-Barr virus"},{"name":"geo_loc_name","value":"Kenya"},{"name":"host","value":"Homo sapiens"},{"name":"sample_name","value":"sLCL-1.041"},{"name":"strain","value":"sLCL-1.04"}],"description":{"organism":{"organismName":"human gammaherpesvirus 4","taxId":10376},"title":"EBV sLCL-1.04 Sequence"},"lastUpdated":"2024-01-26T21:07:16.054","models":["Generic"],"owner":{"name":"EBI"},"package":"Generic.1.0","publicationDate":"2015-02-28T00:00:00.000","sampleIds":[{"db":"SRA","value":"ERS666629"}],"status":{"status":"live","when":"2015-08-12T11:00:37"},"submissionDate":"2015-03-01T08:06:22.633"},"releaseDate":"2015-03-03","submitter":"SC, Virus genomics, Wellcome Trust Sanger Institute, Wellcome Trust Genome Campus, Hinxton, Cambridge., CB10 1SA, UK, United Kingdom"},"assemblyStats":{"contigL50":2,"contigN50":25289,"gcCount":"77598","gcPercent":57.0,"genomeCoverage":"1000.0x","numberOfComponentSequences":1,"numberOfContigs":15,"numberOfScaffolds":1,"scaffoldL50":1,"scaffoldN50":171906,"totalNumberOfChromosomes":1,"totalSequenceLength":"171906","totalUngappedLength":"136152"},"currentAccession":"GCA_900007025.1","organism":{"commonName":"Epstein-Barr virus","organismName":"human gammaherpesvirus 4","taxId":10376},"sourceDatabase":"SOURCE_DATABASE_GENBANK"}
{"accession":"GCA_900007265.1","annotationInfo":{"name":"Annotation submitted by SC, Virus genomics, Wellcome Trust Sanger Institute, Wellcome Trust Genome Campus, Hinxton, Cambridge., CB10 1SA, UK, United Kingdom","provider":"SC, Virus genomics, Wellcome Trust Sanger Institute, Wellcome Trust Genome Campus, Hinxton, Cambridge., CB10 1SA, UK, United Kingdom","releaseDate":"2015-09-24","stats":{"geneCounts":{"proteinCoding":83,"total":83}}},"assemblyInfo":{"assemblyLevel":"Chromosome","assemblyName":"HL08","assemblyStatus":"current","assemblyType":"haploid","bioprojectAccession":"PRJEB8613","bioprojectLineage":[{"bioprojects":[{"accession":"PRJEB8613","title":"Genome Diversity of Epstein-Barr Virus from Multiple Tumour Types and Normal Infection"}]}],"biosample":{"accession":"SAMEA3270584","attributes":[{"name":"ENA first public","value":"2015-02-28"},{"name":"ENA last update","value":"2015-02-26"},{"name":"ENA-CHECKLIST","value":"ERC000011"},{"name":"External Id","value":"SAMEA3270584"},{"name":"INSDC center alias","value":"SC"},{"name":"INSDC center name","value":"Wellcome Sanger Institute"},{"name":"INSDC first public","value":"2015-02-28T17:02:26Z"},{"name":"INSDC last update","value":"2015-02-26T19:01:54Z"},{"name":"INSDC status","value":"public"},{"name":"Submitter Id","value":"HL081"},{"name":"common name","value":"Epstein-Barr virus"},{"name":"geo_loc_name","value":"United Kingdom"},{"name":"host","value":"Homo sapiens"},{"name":"sample_name","value":"HL081"},{"name":"strain","value":"HL08"}],"description":{"organism":{"organismName":"human gammaherpesvirus 4","taxId":10376},"title":"EBV HL08 Sequence"},"lastUpdated":"2024-01-26T21:07:15.566","models":["Generic"],"owner":{"name":"EBI"},"package":"Generic.1.0","publicationDate":"2015-02-28T00:00:00.000","sampleIds":[{"db":"SRA","value":"ERS666584"}],"status":{"status":"live","when":"2015-08-12T11:00:36"},"submissionDate":"2015-03-01T08:06:21.500"},"releaseDate":"2015-03-03","submitter":"SC, Virus genomics, Wellcome Trust Sanger Institute, Wellcome Trust Genome Campus, Hinxton, Cambridge., CB10 1SA, UK, United Kingdom"},"assemblyStats":{"contigL50":2,"contigN50":25293,"gcCount":"77553","gcPercent":57.0,"genomeCoverage":"200.0x","numberOfComponentSequences":1,"numberOfContigs":14,"numberOfScaffolds":1,"scaffoldL50":1,"scaffoldN50":171895,"totalNumberOfChromosomes":1,"totalSequenceLength":"171895","totalUngappedLength":"136085"},"currentAccession":"GCA_900007265.1","organism":{"commonName":"Epstein-Barr virus","organismName":"human gammaherpesvirus 4","taxId":10376},"sourceDatabase":"SOURCE_DATABASE_GENBANK"}
{"accession":"GCA_900012645.1","annotationInfo":{"name":"Annotation submitted by SC, Virus genomics, Wellcome Trust Sanger Institute, Wellcome Trust Genome Campus, Hinxton, Cambridge., CB10 1SA, UK, United Kingdom","provider":"SC, Virus genomics, Wellcome Trust Sanger Institute, Wellcome Trust Genome Campus, Hinxton, Cambridge., CB10 1SA, UK, United Kingdom","releaseDate":"2015-09-24","stats":{"geneCounts":{"proteinCoding":82,"total":82}}},"assemblyInfo":{"assemblyLevel":"Chromosome","assemblyName":"sLCL-1.09","assemblyStatus":"current","assemblyType":"haploid","bioprojectAccession":"PRJEB8613","bioprojectLineage":[{"bioprojects":[{"accession":"PRJEB8613","title":"Genome Diversity of Epstein-Barr Virus from Multiple Tumour Types and Normal Infection"}]}],"biosample":{"accession":"SAMEA3270634","attributes":[{"name":"ENA first public","value":"2015-02-28"},{"name":"ENA last update","value":"2015-02-26"},{"name":"ENA-CHECKLIST","value":"ERC000011"},{"name":"External Id","value":"SAMEA3270634"},{"name":"INSDC center alias","value":"SC"},{"name":"INSDC center name","value":"Wellcome Sanger Institute"},{"name":"INSDC first public","value":"2015-02-28T17:02:26Z"},{"name":"INSDC last update","value":"2015-02-26T20:33:41Z"},{"name":"INSDC status","value":"public"},{"name":"Submitter Id","value":"sLCL-1.091"},{"name":"common name","value":"Epstein-Barr virus"},{"name":"geo_loc_name","value":"Kenya"},{"name":"host","value":"Homo sapiens"},{"name":"sample_name","value":"sLCL-1.091"},{"name":"strain","value":"sLCL-1.09"}],"description":{"organism":{"organismName":"human gammaherpesvirus 4","taxId":10376},"title":"EBV sLCL-1.09 Sequence"},"lastUpdated":"2024-01-26T21:07:16.190","models":["Generic"],"owner":{"name":"EBI"},"package":"Generic.1.0","publicationDate":"2015-02-28T00:00:00.000","sampleIds":[{"db":"SRA","value":"ERS666634"}],"status":{"status":"live","when":"2015-08-12T11:00:37"},"submissionDate":"2015-03-01T08:06:22.863"},"releaseDate":"2015-03-03","submitter":"SC, Virus genomics, Wellcome Trust Sanger Institute, Wellcome Trust Genome Campus, Hinxton, Cambridge., CB10 1SA, UK, United Kingdom"},"assemblyStats":{"contigL50":2,"contigN50":25284,"gcCount":"77961","gcPercent":57.0,"genomeCoverage":"1000.0x","numberOfComponentSequences":1,"numberOfContigs":15,"numberOfScaffolds":1,"scaffoldL50":1,"scaffoldN50":171771,"totalNumberOfChromosomes":1,"totalSequenceLength":"171771","totalUngappedLength":"136626"},"currentAccession":"GCA_900012645.1","organism":{"commonName":"Epstein-Barr virus","organismName":"human gammaherpesvirus 4","taxId":10376},"sourceDatabase":"SOURCE_DATABASE_GENBANK"}
{"accession":"GCA_900013545.1","annotationInfo":{"name":"Annotation submitted by SC, Virus genomics, Wellcome Trust Sanger Institute, Wellcome Trust Genome Campus, Hinxton, Cambridge., CB10 1SA, UK, United Kingdom","provider":"SC, Virus genomics, Wellcome Trust Sanger Institute, Wellcome Trust Genome Campus, Hinxton, Cambridge., CB10 1SA, UK, United Kingdom","releaseDate":"2015-09-24","stats":{"geneCounts":{"proteinCoding":82,"total":82}}},"assemblyInfo":{"assemblyLevel":"Chromosome","assemblyName":"sLCL-1.24","assemblyStatus":"current","assemblyType":"haploid","bioprojectAccession":"PRJEB8613","bioprojectLineage":[{"bioprojects":[{"accession":"PRJEB8613","title":"Genome Diversity of Epstein-Barr Virus from Multiple Tumour Types and Normal Infection"}]}],"biosample":{"accession":"SAMEA3270642","attributes":[{"name":"ENA first public","value":"2015-02-28"},{"name":"ENA last update","value":"2015-02-26"},{"name":"ENA-CHECKLIST","value":"ERC000011"},{"name":"External Id","value":"SAMEA3270642"},{"name":"INSDC center alias","value":"SC"},{"name":"INSDC center name","value":"Wellcome Sanger Institute"},{"name":"INSDC first public","value":"2015-02-28T17:02:26Z"},{"name":"INSDC last update","value":"2015-02-26T21:17:12Z"},{"name":"INSDC status","value":"public"},{"name":"Submitter Id","value":"sLCL-1.241"},{"name":"common name","value":"Epstein-Barr virus"},{"name":"geo_loc_name","value":"Kenya"},{"name":"host","value":"Homo sapiens"},{"name":"sample_name","value":"sLCL-1.241"},{"name":"strain","value":"sLCL-1.24"}],"description":{"organism":{"organismName":"human gammaherpesvirus 4","taxId":10376},"title":"EBV sLCL-1.24 Sequence"},"lastUpdated":"2024-01-26T21:07:16.426","models":["Generic"],"owner":{"name":"EBI"},"package":"Generic.1.0","publicationDate":"2015-02-28T00:00:00.000","sampleIds":[{"db":"SRA","value":"ERS666642"}],"status":{"status":"live","when":"2015-08-12T11:00:37"},"submissionDate":"2015-03-01T08:06:23.250"},"releaseDate":"2015-03-03","submitter":"SC, Virus genomics, Wellcome Trust Sanger Institute, Wellcome Trust Genome Campus, Hinxton, Cambridge., CB10 1SA, UK, United Kingdom"},"assemblyStats":{"contigL50":2,"contigN50":25284,"gcCount":"77561","gcPercent":57.0,"genomeCoverage":"1000.0x","numberOfComponentSequences":1,"numberOfContigs":14,"numberOfScaffolds":1,"scaffoldL50":1,"scaffoldN50":171900,"totalNumberOfChromosomes":1,"totalSequenceLength":"171900","totalUngappedLength":"136090"},"currentAccession":"GCA_900013545.1","organism":{"commonName":"Epstein-Barr virus","organismName":"human gammaherpesvirus 4","taxId":10376},"sourceDatabase":"SOURCE_DATABASE_GENBANK"}
{"accession":"GCA_900013555.1","annotationInfo":{"name":"Annotation submitted by SC, Virus genomics, Wellcome Trust Sanger Institute, Wellcome Trust Genome Campus, Hinxton, Cambridge., CB10 1SA, UK, United Kingdom","provider":"SC, Virus genomics, Wellcome Trust Sanger Institute, Wellcome Trust Genome Campus, Hinxton, Cambridge., CB10 1SA, UK, United Kingdom","releaseDate":"2015-09-24","stats":{"geneCounts":{"proteinCoding":83,"total":83}}},"assemblyInfo":{"assemblyLevel":"Chromosome","assemblyName":"sLCL-1.17","assemblyStatus":"current","assemblyType":"haploid","bioprojectAccession":"PRJEB8613","bioprojectLineage":[{"bioprojects":[{"accession":"PRJEB8613","title":"Genome Diversity of Epstein-Barr Virus from Multiple Tumour Types and Normal Infection"}]}],"biosample":{"accession":"SAMEA3270639","attributes":[{"name":"ENA first public","value":"2015-02-28"},{"name":"ENA last update","value":"2015-02-26"},{"name":"ENA-CHECKLIST","value":"ERC000011"},{"name":"External Id","value":"SAMEA3270639"},{"name":"INSDC center alias","value":"SC"},{"name":"INSDC center name","value":"Wellcome Sanger Institute"},{"name":"INSDC first public","value":"2015-02-28T17:02:26Z"},{"name":"INSDC last update","value":"2015-02-26T20:43:54Z"},{"name":"INSDC status","value":"public"},{"name":"Submitter Id","value":"sLCL-1.171"},{"name":"common name","value":"Epstein-Barr virus"},{"name":"geo_loc_name","value":"Kenya"},{"name":"host","value":"Homo sapiens"},{"name":"sample_name","value":"sLCL-1.171"},{"name":"strain","value":"sLCL-1.17"}],"description":{"organism":{"organismName":"human gammaherpesvirus 4","taxId":10376},"title":"EBV sLCL-1.17 Sequence"},"lastUpdated":"2024-01-26T21:07:16.355","models":["Generic"],"owner":{"name":"EBI"},"package":"Generic.1.0","publicationDate":"2015-02-28T00:00:00.000","sampleIds":[{"db":"SRA","value":"ERS666639"}],"status":{"status":"live","when":"2015-08-12T11:00:37"},"submissionDate":"2015-03-01T08:06:23.100"},"releaseDate":"2015-03-03","submitter":"SC, Virus genomics, Wellcome Trust Sanger Institute, Wellcome Trust Genome Campus, Hinxton, Cambridge., CB10 1SA, UK, United Kingdom"},"assemblyStats":{"contigL50":2,"contigN50":25290,"gcCount":"77572","gcPercent":57.0,"genomeCoverage":"1000.0x","numberOfComponentSequences":1,"numberOfContigs":14,"numberOfScaffolds":1,"scaffoldL50":1,"scaffoldN50":171901,"totalNumberOfChromosomes":1,"totalSequenceLength":"171901","totalUngappedLength":"136091"},"currentAccession":"GCA_900013555.1","organism":{"commonName":"Epstein-Barr virus","organismName":"human gammaherpesvirus 4","taxId":10376},"sourceDatabase":"SOURCE_DATABASE_GENBANK"}
{"accession":"GCA_900019245.1","annotationInfo":{"name":"Annotation submitted by SC, Virus genomics, Wellcome Trust Sanger Institute, Wellcome Trust Genome Campus, Hinxton, Cambridge., CB10 1SA, UK, United Kingdom","provider":"SC, Virus genomics, Wellcome Trust Sanger Institute, Wellcome Trust Genome Campus, Hinxton, Cambridge., CB10 1SA, UK, United Kingdom","releaseDate":"2015-09-24","stats":{"geneCounts":{"proteinCoding":83,"total":83}}},"assemblyInfo":{"assemblyLevel":"Chromosome","assemblyName":"sLCL-2.15","assemblyStatus":"current","assemblyType":"haploid","bioprojectAccession":"PRJEB8613","bioprojectLineage":[{"bioprojects":[{"accession":"PRJEB8613","title":"Genome Diversity of Epstein-Barr Virus from Multiple Tumour Types and Normal Infection"}]}],"biosample":{"accession":"SAMEA3270785","attributes":[{"name":"ENA first public","value":"2015-02-28"},{"name":"ENA last update","value":"2015-02-26"},{"name":"ENA-CHECKLIST","value":"ERC000011"},{"name":"External Id","value":"SAMEA3270785"},{"name":"INSDC center alias","value":"SC"},{"name":"INSDC center name","value":"Wellcome Sanger Institute"},{"name":"INSDC first public","value":"2015-02-28T17:02:26Z"},{"name":"INSDC last update","value":"2015-02-26T21:22:28Z"},{"name":"INSDC status","value":"public"},{"name":"Submitter Id","value":"sLCL-2.151"},{"name":"common name","value":"Epstein-Barr virus"},{"name":"geo_loc_name","value":"Kenya"},{"name":"host","value":"Homo sapiens"},{"name":"sample_name","value":"sLCL-2.151"},{"name":"strain","value":"sLCL-2.15"}],"description":{"organism":{"organismName":"human gammaherpesvirus 4","taxId":10376},"title":"EBV sLCL-2.15 Sequence"},"lastUpdated":"2024-01-26T21:07:16.465","models":["Generic"],"owner":{"name":"EBI"},"package":"Generic.1.0","publicationDate":"2015-02-28T00:00:00.000","sampleIds":[{"db":"SRA","value":"ERS666644"}],"status":{"status":"live","when":"2015-08-12T11:00:37"},"submissionDate":"2015-03-01T08:06:23.366"},"releaseDate":"2015-03-03","submitter":"SC, Virus genomics, Wellcome Trust Sanger Institute, Wellcome Trust Genome Campus, Hinxton, Cambridge., CB10 1SA, UK, United Kingdom"},"assemblyStats":{"contigL50":2,"contigN50":25303,"gcCount":"77658","gcPercent":57.0,"genomeCoverage":"1000.0x","numberOfComponentSequences":1,"numberOfContigs":14,"numberOfScaffolds":1,"scaffoldL50":1,"scaffoldN50":172137,"totalNumberOfChromosomes":1,"totalSequenceLength":"172137","totalUngappedLength":"136327"},"currentAccession":"GCA_900019245.1","organism":{"commonName":"Epstein-Barr virus","organismName":"human gammaherpesvirus 4","taxId":10376},"sourceDatabase":"SOURCE_DATABASE_GENBANK"}
{"accession":"GCA_900067285.1","annotationInfo":{"name":"Annotation submitted by SC, Virus genomics, Wellcome Trust Sanger Institute, Wellcome Trust Genome Campus, Hinxton, Cambridge., CB10 1SA, UK, United Kingdom","provider":"SC, Virus genomics, Wellcome Trust Sanger Institute, Wellcome Trust Genome Campus, Hinxton, Cambridge., CB10 1SA, UK, United Kingdom","releaseDate":"2015-09-24","stats":{"geneCounts":{"proteinCoding":83,"total":83}}},"assemblyInfo":{"assemblyLevel":"Chromosome","assemblyName":"HKN15","assemblyStatus":"current","assemblyType":"haploid","bioprojectAccession":"PRJEB8613","bioprojectLineage":[{"bioprojects":[{"accession":"PRJEB8613","title":"Genome Diversity of Epstein-Barr Virus from Multiple Tumour Types and Normal Infection"}]}],"biosample":{"accession":"SAMEA3270578","attributes":[{"name":"ENA first public","value":"2015-02-28"},{"name":"ENA last update","value":"2015-02-26"},{"name":"ENA-CHECKLIST","value":"ERC000011"},{"name":"External Id","value":"SAMEA3270578"},{"name":"INSDC center alias","value":"SC"},{"name":"INSDC center name","value":"Wellcome Sanger Institute"},{"name":"INSDC first public","value":"2015-02-28T17:02:26Z"},{"name":"INSDC last update","value":"2015-02-26T18:41:06Z"},{"name":"INSDC status","value":"public"},{"name":"Submitter Id","value":"HKN151"},{"name":"common name","value":"Epstein-Barr virus"},{"name":"geo_loc_name","value":"China"},{"name":"host","value":"Homo sapiens"},{"name":"sample_name","value":"HKN151"},{"name":"strain","value":"HKN15"}],"description":{"organism":{"organismName":"human gammaherpesvirus 4","taxId":10376},"title":"EBV HKN15 Sequence"},"lastUpdated":"2024-01-26T21:07:15.401","models":["Generic"],"owner":{"name":"EBI"},"package":"Generic.1.0","publicationDate":"2015-02-28T00:00:00.000","sampleIds":[{"db":"SRA","value":"ERS666578"}],"status":{"status":"live","when":"2015-08-12T11:00:35"},"submissionDate":"2015-03-01T08:06:21.166"},"releaseDate":"2015-03-03","submitter":"SC, Virus genomics, Wellcome Trust Sanger Institute, Wellcome Trust Genome Campus, Hinxton, Cambridge., CB10 1SA, UK, United Kingdom"},"assemblyStats":{"contigL50":2,"contigN50":25259,"gcCount":"77651","gcPercent":57.0,"genomeCoverage":"1000.0x","numberOfComponentSequences":1,"numberOfContigs":14,"numberOfScaffolds":1,"scaffoldL50":1,"scaffoldN50":172004,"totalNumberOfChromosomes":1,"totalSequenceLength":"172004","totalUngappedLength":"136194"},"currentAccession":"GCA_900067285.1","organism":{"commonName":"Epstein-Barr virus","infraspecificNames":{"strain":"HKN15"},"organismName":"human gammaherpesvirus 4","taxId":10376},"sourceDatabase":"SOURCE_DATABASE_GENBANK"}
{"accession":"GCA_900230315.2","assemblyInfo":{"assemblyLevel":"Complete Genome","assemblyName":"ASM90023031v2","assemblyStatus":"current","assemblyType":"haploid","bioprojectAccession":"PRJEB22072","bioprojectLineage":[{"bioprojects":[{"accession":"PRJEB22072","title":"Transcriptome Analysis of the Human Cytomegalovirus Using Pacific Biosciences RSII Platform"}]}],"biosample":{"accession":"SAMEA104211059","attributes":[{"name":"ENA-CHECKLIST","value":"ERC000033"},{"name":"ENA-FIRST-PUBLIC","value":"2017-09-04T10:00:39Z"},{"name":"ENA-LAST-UPDATE","value":"2018-04-30T19:30:15Z"},{"name":"External Id","value":"SAMEA104211059"},{"name":"INSDC center name","value":"UNIVERSITY OF SZEGED"},{"name":"INSDC first public","value":"2017-09-04T10:00:39Z"},{"name":"INSDC last update","value":"2018-04-30T19:30:15Z"},{"name":"INSDC status","value":"public"},{"name":"Submitter Id","value":"HCMV-Towne1"},{"name":"collecting institution","value":"Department of Medical Microbiology and Immunobiology"},{"name":"collection_date","value":"2016-10"},{"name":"collector name","value":"Klara Megyeri"},{"name":"common name","value":"Human cytomegalovirus"},{"name":"geo_loc_name","value":"Hungary"},{"name":"geographic location (latitude)","value":"46.253"},{"name":"geographic location (longitude)","value":"20.14824"},{"name":"geographic location (region and locality)","value":"Szeged, Csongrád"},{"name":"host_age","value":"0"},{"name":"host_common_name","value":"Human"},{"name":"host","value":"Homo sapiens"},{"name":"host_subject_id","value":"01"},{"name":"isolate","value":"Towne"},{"name":"receipt date","value":"2016-10"},{"name":"samp_capt_status","value":"other"},{"name":"sample_name","value":"HCMV-Towne1"},{"name":"scientific_name","value":"Human betaherpesvirus 5"}],"description":{"comment":"MRC-5 cells were infected by HCMV strain Towne and total RNA was isolated 1, 3, 6, 12, 24, 72, 96 and 120 h post infection","organism":{"organismName":"Human betaherpesvirus 5","taxId":10359},"title":"HCMV total RNA isolate"},"lastUpdated":"2024-02-06T10:04:57.000","models":["Generic"],"owner":{"name":"EBI"},"package":"Generic.1.0","publicationDate":"2017-09-04T00:00:00.000","sampleIds":[{"db":"SRA","value":"ERS1870077"}],"status":{"status":"live","when":"2017-09-05T10:05:07.713"},"submissionDate":"2017-09-05T09:05:08.383"},"releaseDate":"2021-03-06","submitter":"UNIVERSITY OF SZEGED, Department of Medical Biology, H-6720 Szeged, Somogyi B. u. 4., Hungary"},"assemblyStats":{"contigL50":1,"contigN50":233377,"gcCount":"133254","gcPercent":57.0,"genomeCoverage":"200.0x","numberOfComponentSequences":1,"numberOfContigs":1,"numberOfScaffolds":1,"scaffoldL50":1,"scaffoldN50":233377,"totalNumberOfChromosomes":1,"totalSequenceLength":"233377","totalUngappedLength":"233377"},"currentAccession":"GCA_900230315.2","organism":{"organismName":"Human betaherpesvirus 5","taxId":10359},"sourceDatabase":"SOURCE_DATABASE_GENBANK"}
{"accession":"GCA_900411405.1","assemblyInfo":{"assemblyLevel":"Chromosome","assemblyName":"ebv6","assemblyStatus":"current","assemblyType":"haploid","bioprojectAccession":"PRJEB26469","bioprojectLineage":[{"bioprojects":[{"accession":"PRJEB26469","title":"Whole genome sequencing of EBV from immunosuppressed patients"}]}],"biosample":{"accession":"SAMEA4618946","attributes":[{"name":"ENA-CHECKLIST","value":"ERC000033"},{"name":"ENA-FIRST-PUBLIC","value":"2018-08-11T17:02:58Z"},{"name":"ENA-LAST-UPDATE","value":"2018-04-29T14:41:50Z"},{"name":"External Id","value":"SAMEA4618946"},{"name":"INSDC center name","value":"UCL"},{"name":"INSDC first public","value":"2018-08-11T17:02:58Z"},{"name":"INSDC last update","value":"2018-04-29T14:41:50Z"},{"name":"INSDC status","value":"public"},{"name":"Submitter Id","value":"ebv6"},{"name":"collecting institution","value":"Great Ormond Street Hospital"},{"name":"collection_date","value":"2012-05-09"},{"name":"collector name","value":"Judith Breuer"},{"name":"common name","value":"Epstein-Barr virus"},{"name":"geo_loc_name","value":"United Kingdom"},{"name":"geographic location (region and locality)","value":"London"},{"name":"host_common_name","value":"human"},{"name":"host_health_state","value":"diseased"},{"name":"host","value":"Homo sapiens"},{"name":"host_sex","value":"female"},{"name":"host_subject_id","value":"#6"},{"name":"isolate","value":"Human herpesvirus 4"},{"name":"isolation source host associated","value":"blood"},{"name":"sample_name","value":"ebv6"},{"name":"scientific_name","value":"Human gammaherpesvirus 4"}],"description":{"organism":{"organismName":"human gammaherpesvirus 4","taxId":10376},"title":"Human gammaherpesvirus 4 isolate ebv6, whole genome."},"lastUpdated":"2024-02-06T10:02:39.000","models":["Generic"],"owner":{"name":"EBI"},"package":"Generic.1.0","publicationDate":"2018-08-11T00:00:00.000","sampleIds":[{"db":"SRA","value":"ERS2439627"}],"status":{"status":"live","when":"2018-08-12T10:07:09.167"},"submissionDate":"2018-08-12T09:07:36.456"},"releaseDate":"2018-08-29","submitter":"UCL, Infection & Immunity, Cruciform building, Gower Street, WC1E 6BT London, United Kingdom"},"assemblyStats":{"contigL50":8,"contigN50":5565,"gcCount":"74175","gcPercent":56.5,"genomeCoverage":"95.0x","numberOfComponentSequences":1,"numberOfContigs":68,"numberOfScaffolds":1,"scaffoldL50":1,"scaffoldN50":170590,"totalNumberOfChromosomes":1,"totalSequenceLength":"170590","totalUngappedLength":"131278"},"currentAccession":"GCA_900411405.1","organism":{"commonName":"Epstein-Barr virus","organismName":"human gammaherpesvirus 4","taxId":10376},"sourceDatabase":"SOURCE_DATABASE_GENBANK"}
{"accession":"GCA_900411415.1","assemblyInfo":{"assemblyLevel":"Chromosome","assemblyName":"ebv7","assemblyStatus":"current","assemblyType":"haploid","bioprojectAccession":"PRJEB26469","bioprojectLineage":[{"bioprojects":[{"accession":"PRJEB26469","title":"Whole genome sequencing of EBV from immunosuppressed patients"}]}],"biosample":{"accession":"SAMEA4618947","attributes":[{"name":"ENA-CHECKLIST","value":"ERC000033"},{"name":"ENA-FIRST-PUBLIC","value":"2018-08-11T17:02:58Z"},{"name":"ENA-LAST-UPDATE","value":"2018-04-29T14:41:59Z"},{"name":"External Id","value":"SAMEA4618947"},{"name":"INSDC center name","value":"UCL"},{"name":"INSDC first public","value":"2018-08-11T17:02:58Z"},{"name":"INSDC last update","value":"2018-04-29T14:41:59Z"},{"name":"INSDC status","value":"public"},{"name":"Submitter Id","value":"ebv7"},{"name":"collecting institution","value":"Great Ormond Street Hospital"},{"name":"collection_date","value":"2012-05-08"},{"name":"collector name","value":"Judith Breuer"},{"name":"common name","value":"Epstein-Barr virus"},{"name":"geo_loc_name","value":"United Kingdom"},{"name":"geographic location (region and locality)","value":"London"},{"name":"host_common_name","value":"human"},{"name":"host_health_state","value":"diseased"},{"name":"host","value":"Homo sapiens"},{"name":"host_sex","value":"male"},{"name":"host_subject_id","value":"#7"},{"name":"isolate","value":"Human herpesvirus 4"},{"name":"isolation source host associated","value":"blood"},{"name":"sample_name","value":"ebv7"},{"name":"scientific_name","value":"Human gammaherpesvirus 4"}],"description":{"organism":{"organismName":"human gammaherpesvirus 4","taxId":10376},"title":"Human gammaherpesvirus 4 isolate ebv7, whole genome."},"lastUpdated":"2024-02-06T10:02:39.000","models":["Generic"],"owner":{"name":"EBI"},"package":"Generic.1.0","publicationDate":"2018-08-11T00:00:00.000","sampleIds":[{"db":"SRA","value":"ERS2439628"}],"status":{"status":"live","when":"2018-08-12T10:07:09.200"},"submissionDate":"2018-08-12T09:07:36.503"},"releaseDate":"2018-08-29","submitter":"UCL, Infection & Immunity, Cruciform building, Gower Street, WC1E 6BT London, United Kingdom"},"assemblyStats":{"contigL50":3,"contigN50":10503,"gcCount":"77551","gcPercent":57.0,"genomeCoverage":"98.0x","numberOfComponentSequences":1,"numberOfContigs":29,"numberOfScaffolds":1,"scaffoldL50":1,"scaffoldN50":171396,"totalNumberOfChromosomes":1,"totalSequenceLength":"171396","totalUngappedLength":"136319"},"currentAccession":"GCA_900411415.1","organism":{"commonName":"Epstein-Barr virus","organismName":"human gammaherpesvirus 4","taxId":10376},"sourceDatabase":"SOURCE_DATABASE_GENBANK"}
{"accession":"GCA_900411425.1","assemblyInfo":{"assemblyLevel":"Chromosome","assemblyName":"ebv9","assemblyStatus":"current","assemblyType":"haploid","bioprojectAccession":"PRJEB26469","bioprojectLineage":[{"bioprojects":[{"accession":"PRJEB26469","title":"Whole genome sequencing of EBV from immunosuppressed patients"}]}],"biosample":{"accession":"SAMEA4618949","attributes":[{"name":"ENA-CHECKLIST","value":"ERC000033"},{"name":"ENA-FIRST-PUBLIC","value":"2018-08-11T17:02:58Z"},{"name":"ENA-LAST-UPDATE","value":"2018-04-29T14:42:24Z"},{"name":"External Id","value":"SAMEA4618949"},{"name":"INSDC center name","value":"UCL"},{"name":"INSDC first public","value":"2018-08-11T17:02:58Z"},{"name":"INSDC last update","value":"2018-04-29T14:42:24Z"},{"name":"INSDC status","value":"public"},{"name":"Submitter Id","value":"ebv9"},{"name":"collecting institution","value":"Great Ormond Street Hospital"},{"name":"collection_date","value":"2012-05-18"},{"name":"collector name","value":"Judith Breuer"},{"name":"common name","value":"Epstein-Barr virus"},{"name":"geo_loc_name","value":"United Kingdom"},{"name":"geographic location (region and locality)","value":"London"},{"name":"host_common_name","value":"human"},{"name":"host_health_state","value":"diseased"},{"name":"host","value":"Homo sapiens"},{"name":"host_sex","value":"female"},{"name":"host_subject_id","value":"#9"},{"name":"isolate","value":"Human herpesvirus 4"},{"name":"isolation source host associated","value":"blood"},{"name":"sample_name","value":"ebv9"},{"name":"scientific_name","value":"Human gammaherpesvirus 4"}],"description":{"organism":{"organismName":"human gammaherpesvirus 4","taxId":10376},"title":"Human gammaherpesvirus 4 isolate ebv9, whole genome."},"lastUpdated":"2024-02-06T10:02:39.000","models":["Generic"],"owner":{"name":"EBI"},"package":"Generic.1.0","publicationDate":"2018-08-11T00:00:00.000","sampleIds":[{"db":"SRA","value":"ERS2439630"}],"status":{"status":"live","when":"2018-08-12T10:07:09.253"},"submissionDate":"2018-08-12T09:07:36.573"},"releaseDate":"2018-08-29","submitter":"UCL, Infection & Immunity, Cruciform building, Gower Street, WC1E 6BT London, United Kingdom"},"assemblyStats":{"contigL50":2,"contigN50":37447,"gcCount":"78600","gcPercent":57.0,"genomeCoverage":"438.0x","numberOfComponentSequences":1,"numberOfContigs":10,"numberOfScaffolds":1,"scaffoldL50":1,"scaffoldN50":170742,"totalNumberOfChromosomes":1,"totalSequenceLength":"170742","totalUngappedLength":"137515"},"currentAccession":"GCA_900411425.1","organism":{"commonName":"Epstein-Barr virus","organismName":"human gammaherpesvirus 4","taxId":10376},"sourceDatabase":"SOURCE_DATABASE_GENBANK"}
{"accession":"GCA_900411435.1","assemblyInfo":{"assemblyLevel":"Chromosome","assemblyName":"ebv13","assemblyStatus":"current","assemblyType":"haploid","bioprojectAccession":"PRJEB26469","bioprojectLineage":[{"bioprojects":[{"accession":"PRJEB26469","title":"Whole genome sequencing of EBV from immunosuppressed patients"}]}],"biosample":{"accession":"SAMEA4618950","attributes":[{"name":"ENA-CHECKLIST","value":"ERC000033"},{"name":"ENA-FIRST-PUBLIC","value":"2018-08-11T17:02:58Z"},{"name":"ENA-LAST-UPDATE","value":"2018-04-29T14:42:30Z"},{"name":"External Id","value":"SAMEA4618950"},{"name":"INSDC center name","value":"UCL"},{"name":"INSDC first public","value":"2018-08-11T17:02:58Z"},{"name":"INSDC last update","value":"2018-04-29T14:42:30Z"},{"name":"INSDC status","value":"public"},{"name":"Submitter Id","value":"ebv13"},{"name":"collecting institution","value":"Great Ormond Street Hospital"},{"name":"collection_date","value":"2012-05-23"},{"name":"collector name","value":"Judith Breuer"},{"name":"common name","value":"Epstein-Barr virus"},{"name":"geo_loc_name","value":"United Kingdom"},{"name":"geographic location (region and locality)","value":"London"},{"name":"host_common_name","value":"human"},{"name":"host_health_state","value":"diseased"},{"name":"host","value":"Homo sapiens"},{"name":"host_sex","value":"female"},{"name":"host_subject_id","value":"#13"},{"name":"isolate","value":"Human herpesvirus 4"},{"name":"isolation source host associated","value":"blood"},{"name":"sample_name","value":"ebv13"},{"name":"scientific_name","value":"Human gammaherpesvirus 4"}],"description":{"organism":{"organismName":"human gammaherpesvirus 4","taxId":10376},"title":"Human gammaherpesvirus 4 isolate ebv13, whole genome."},"lastUpdated":"2024-02-06T10:02:39.000","models":["Generic"],"owner":{"name":"EBI"},"package":"Generic.1.0","publicationDate":"2018-08-11T00:00:00.000","sampleIds":[{"db":"SRA","value":"ERS2439631"}],"status":{"status":"live","when":"2018-08-12T10:07:09.280"},"submissionDate":"2018-08-12T09:07:36.593"},"releaseDate":"2018-08-29","submitter":"UCL, Infection & Immunity, Cruciform building, Gower Street, WC1E 6BT London, United Kingdom"},"assemblyStats":{"contigL50":2,"contigN50":32486,"gcCount":"79264","gcPercent":57.0,"genomeCoverage":"472.0x","numberOfComponentSequences":1,"numberOfContigs":11,"numberOfScaffolds":1,"scaffoldL50":1,"scaffoldN50":172275,"totalNumberOfChromosomes":1,"totalSequenceLength":"172275","totalUngappedLength":"138781"},"currentAccession":"GCA_900411435.1","organism":{"commonName":"Epstein-Barr virus","organismName":"human gammaherpesvirus 4","taxId":10376},"sourceDatabase":"SOURCE_DATABASE_GENBANK"}
{"accession":"GCA_900411445.1","assemblyInfo":{"assemblyLevel":"Chromosome","assemblyName":"ebv8","assemblyStatus":"current","assemblyType":"haploid","bioprojectAccession":"PRJEB26469","bioprojectLineage":[{"bioprojects":[{"accession":"PRJEB26469","title":"Whole genome sequencing of EBV from immunosuppressed patients"}]}],"biosample":{"accession":"SAMEA4618948","attributes":[{"name":"ENA-CHECKLIST","value":"ERC000033"},{"name":"ENA-FIRST-PUBLIC","value":"2018-08-11T17:02:58Z"},{"name":"ENA-LAST-UPDATE","value":"2018-04-29T14:42:11Z"},{"name":"External Id","value":"SAMEA4618948"},{"name":"INSDC center name","value":"UCL"},{"name":"INSDC first public","value":"2018-08-11T17:02:58Z"},{"name":"INSDC last update","value":"2018-04-29T14:42:11Z"},{"name":"INSDC status","value":"public"},{"name":"Submitter Id","value":"ebv8"},{"name":"collecting institution","value":"Great Ormond Street Hospital"},{"name":"collection_date","value":"2012-05-18"},{"name":"collector name","value":"Judith Breuer"},{"name":"common name","value":"Epstein-Barr virus"},{"name":"geo_loc_name","value":"United Kingdom"},{"name":"geographic location (region and locality)","value":"London"},{"name":"host_common_name","value":"human"},{"name":"host_health_state","value":"diseased"},{"name":"host","value":"Homo sapiens"},{"name":"host_sex","value":"female"},{"name":"host_subject_id","value":"#8"},{"name":"isolate","value":"Human herpesvirus 4"},{"name":"isolation source host associated","value":"blood"},{"name":"sample_name","value":"ebv8"},{"name":"scientific_name","value":"Human gammaherpesvirus 4"}],"description":{"organism":{"organismName":"human gammaherpesvirus 4","taxId":10376},"title":"Human gammaherpesvirus 4 isolate ebv8, whole genome."},"lastUpdated":"2024-02-06T10:02:36.000","models":["Generic"],"owner":{"name":"EBI"},"package":"Generic.1.0","publicationDate":"2018-08-11T00:00:00.000","sampleIds":[{"db":"SRA","value":"ERS2439629"}],"status":{"status":"live","when":"2018-08-12T10:07:09.227"},"submissionDate":"2018-08-12T09:07:36.550"},"releaseDate":"2018-08-29","submitter":"UCL, Infection & Immunity, Cruciform building, Gower Street, WC1E 6BT London, United Kingdom"},"assemblyStats":{"contigL50":2,"contigN50":30330,"gcCount":"74615","gcPercent":56.5,"genomeCoverage":"128.0x","numberOfComponentSequences":1,"numberOfContigs":38,"numberOfScaffolds":1,"scaffoldL50":1,"scaffoldN50":170307,"totalNumberOfChromosomes":1,"totalSequenceLength":"170307","totalUngappedLength":"132012"},"currentAccession":"GCA_900411445.1","organism":{"commonName":"Epstein-Barr virus","organismName":"human gammaherpesvirus 4","taxId":10376},"sourceDatabase":"SOURCE_DATABASE_GENBANK"}
{"accession":"GCA_900411455.1","assemblyInfo":{"assemblyLevel":"Chromosome","assemblyName":"ebv15","assemblyStatus":"current","assemblyType":"haploid","bioprojectAccession":"PRJEB26469","bioprojectLineage":[{"bioprojects":[{"accession":"PRJEB26469","title":"Whole genome sequencing of EBV from immunosuppressed patients"}]}],"biosample":{"accession":"SAMEA4618952","attributes":[{"name":"ENA-CHECKLIST","value":"ERC000033"},{"name":"ENA-FIRST-PUBLIC","value":"2018-08-11T17:02:58Z"},{"name":"ENA-LAST-UPDATE","value":"2018-04-29T14:42:54Z"},{"name":"External Id","value":"SAMEA4618952"},{"name":"INSDC center name","value":"UCL"},{"name":"INSDC first public","value":"2018-08-11T17:02:58Z"},{"name":"INSDC last update","value":"2018-04-29T14:42:54Z"},{"name":"INSDC status","value":"public"},{"name":"Submitter Id","value":"ebv15"},{"name":"collecting institution","value":"Great Ormond Street Hospital"},{"name":"collection_date","value":"2013-05-31"},{"name":"collector name","value":"Judith Breuer"},{"name":"common name","value":"Epstein-Barr virus"},{"name":"geo_loc_name","value":"United Kingdom"},{"name":"geographic location (region and locality)","value":"London"},{"name":"host_common_name","value":"human"},{"name":"host_health_state","value":"diseased"},{"name":"host","value":"Homo sapiens"},{"name":"host_sex","value":"female"},{"name":"host_subject_id","value":"#15"},{"name":"isolate","value":"Human herpesvirus 4"},{"name":"isolation source host associated","value":"blood"},{"name":"sample_name","value":"ebv15"},{"name":"scientific_name","value":"Human gammaherpesvirus 4"}],"description":{"organism":{"organismName":"human gammaherpesvirus 4","taxId":10376},"title":"Human gammaherpesvirus 4 isolate ebv15, whole genome."},"lastUpdated":"2024-02-06T10:02:39.000","models":["Generic"],"owner":{"name":"EBI"},"package":"Generic.1.0","publicationDate":"2018-08-11T00:00:00.000","sampleIds":[{"db":"SRA","value":"ERS2439633"}],"status":{"status":"live","when":"2018-08-12T10:07:09.340"},"submissionDate":"2018-08-12T09:07:36.740"},"releaseDate":"2018-08-29","submitter":"UCL, Infection & Immunity, Cruciform building, Gower Street, WC1E 6BT London, United Kingdom"},"assemblyStats":{"contigL50":2,"contigN50":33155,"gcCount":"77629","gcPercent":57.0,"genomeCoverage":"154.0x","numberOfComponentSequences":1,"numberOfContigs":19,"numberOfScaffolds":1,"scaffoldL50":1,"scaffoldN50":170472,"totalNumberOfChromosomes":1,"totalSequenceLength":"170472","totalUngappedLength":"136303"},"currentAccession":"GCA_900411455.1","organism":{"commonName":"Epstein-Barr virus","organismName":"human gammaherpesvirus 4","taxId":10376},"sourceDatabase":"SOURCE_DATABASE_GENBANK"}
{"accession":"GCA_900411465.1","assemblyInfo":{"assemblyLevel":"Chromosome","assemblyName":"ebv16","assemblyStatus":"current","assemblyType":"haploid","atypical":{"isAtypical":true,"warnings":["partial"]},"bioprojectAccession":"PRJEB26469","bioprojectLineage":[{"bioprojects":[{"accession":"PRJEB26469","title":"Whole genome sequencing of EBV from immunosuppressed patients"}]}],"biosample":{"accession":"SAMEA4618953","attributes":[{"name":"ENA-CHECKLIST","value":"ERC000033"},{"name":"ENA-FIRST-PUBLIC","value":"2018-08-11T17:02:58Z"},{"name":"ENA-LAST-UPDATE","value":"2018-04-29T14:44:15Z"},{"name":"External Id","value":"SAMEA4618953"},{"name":"INSDC center name","value":"UCL"},{"name":"INSDC first public","value":"2018-08-11T17:02:58Z"},{"name":"INSDC last update","value":"2018-04-29T14:44:15Z"},{"name":"INSDC status","value":"public"},{"name":"Submitter Id","value":"ebv16"},{"name":"collecting institution","value":"Great Ormond Street Hospital"},{"name":"collection_date","value":"2014-11-26"},{"name":"collector name","value":"Judith Breuer"},{"name":"common name","value":"Epstein-Barr virus"},{"name":"geo_loc_name","value":"United Kingdom"},{"name":"geographic location (region and locality)","value":"London"},{"name":"host_common_name","value":"human"},{"name":"host_health_state","value":"diseased"},{"name":"host","value":"Homo sapiens"},{"name":"host_sex","value":"not provided"},{"name":"host_subject_id","value":"#16"},{"name":"isolate","value":"Human herpesvirus 4"},{"name":"isolation source host associated","value":"blood"},{"name":"sample_name","value":"ebv16"},{"name":"scientific_name","value":"Human gammaherpesvirus 4"}],"description":{"organism":{"organismName":"human gammaherpesvirus 4","taxId":10376},"title":"Human gammaherpesvirus 4 isolate ebv16, whole genome."},"lastUpdated":"2024-02-06T10:02:39.000","models":["Generic"],"owner":{"name":"EBI"},"package":"Generic.1.0","publicationDate":"2018-08-11T00:00:00.000","sampleIds":[{"db":"SRA","value":"ERS2439634"}],"status":{"status":"live","when":"2018-08-12T10:07:09.380"},"submissionDate":"2018-08-12T09:07:36.763"},"genomeNotes":["partial"],"releaseDate":"2018-08-29","submitter":"UCL, Infection & Immunity, Cruciform building, Gower Street, WC1E 6BT London, United Kingdom"},"assemblyStats":{"contigL50":55,"contigN50":567,"gcCount":"50936","gcPercent":55.5,"genomeCoverage":"6.0x","numberOfComponentSequences":1,"numberOfContigs":321,"numberOfScaffolds":1,"scaffoldL50":1,"scaffoldN50":170731,"totalNumberOfChromosomes":1,"totalSequenceLength":"170731","totalUngappedLength":"93995"},"currentAccession":"GCA_900411465.1","organism":{"commonName":"Epstein-Barr virus","organismName":"human gammaherpesvirus 4","taxId":10376},"sourceDatabase":"SOURCE_DATABASE_GENBANK"}
{"accession":"GCA_900411475.1","assemblyInfo":{"assemblyLevel":"Chromosome","assemblyName":"ebv14","assemblyStatus":"current","assemblyType":"haploid","bioprojectAccession":"PRJEB26469","bioprojectLineage":[{"bioprojects":[{"accession":"PRJEB26469","title":"Whole genome sequencing of EBV from immunosuppressed patients"}]}],"biosample":{"accession":"SAMEA4618951","attributes":[{"name":"ENA-CHECKLIST","value":"ERC000033"},{"name":"ENA-FIRST-PUBLIC","value":"2018-08-11T17:02:58Z"},{"name":"ENA-LAST-UPDATE","value":"2018-04-29T14:42:39Z"},{"name":"External Id","value":"SAMEA4618951"},{"name":"INSDC center name","value":"UCL"},{"name":"INSDC first public","value":"2018-08-11T17:02:58Z"},{"name":"INSDC last update","value":"2018-04-29T14:42:39Z"},{"name":"INSDC status","value":"public"},{"name":"Submitter Id","value":"ebv14"},{"name":"collecting institution","value":"Great Ormond Street Hospital"},{"name":"collection_date","value":"2013-04-22"},{"name":"collector name","value":"Judith Breuer"},{"name":"common name","value":"Epstein-Barr virus"},{"name":"geo_loc_name","value":"United Kingdom"},{"name":"geographic location (region and locality)","value":"London"},{"name":"host_common_name","value":"human"},{"name":"host_health_state","value":"diseased"},{"name":"host","value":"Homo sapiens"},{"name":"host_sex","value":"male"},{"name":"host_subject_id","value":"#14"},{"name":"isolate","value":"Human herpesvirus 4"},{"name":"isolation source host associated","value":"blood"},{"name":"sample_name","value":"ebv14"},{"name":"scientific_name","value":"Human gammaherpesvirus 4"}],"description":{"organism":{"organismName":"human gammaherpesvirus 4","taxId":10376},"title":"Human gammaherpesvirus 4 isolate ebv14, whole genome."},"lastUpdated":"2024-02-06T10:02:39.000","models":["Generic"],"owner":{"name":"EBI"},"package":"Generic.1.0","publicationDate":"2018-08-11T00:00:00.000","sampleIds":[{"db":"SRA","value":"ERS2439632"}],"status":{"status":"live","when":"2018-08-12T10:07:09.307"},"submissionDate":"2018-08-12T09:07:36.680"},"releaseDate":"2018-08-29","submitter":"UCL, Infection & Immunity, Cruciform building, Gower Street, WC1E 6BT London, United Kingdom"},"assemblyStats":{"contigL50":2,"contigN50":44085,"gcCount":"79161","gcPercent":57.0,"genomeCoverage":"3650.0x","numberOfComponentSequences":1,"numberOfContigs":7,"numberOfScaffolds":1,"scaffoldL50":1,"scaffoldN50":171493,"totalNumberOfChromosomes":1,"totalSequenceLength":"171493","totalUngappedLength":"138506"},"currentAccession":"GCA_900411475.1","organism":{"commonName":"Epstein-Barr virus","organismName":"human gammaherpesvirus 4","taxId":10376},"sourceDatabase":"SOURCE_DATABASE_GENBANK"}
{"accession":"GCA_900411485.1","assemblyInfo":{"assemblyLevel":"Chromosome","assemblyName":"ebv17","assemblyStatus":"current","assemblyType":"haploid","bioprojectAccession":"PRJEB26469","bioprojectLineage":[{"bioprojects":[{"accession":"PRJEB26469","title":"Whole genome sequencing of EBV from immunosuppressed patients"}]}],"biosample":{"accession":"SAMEA4618954","attributes":[{"name":"ENA-CHECKLIST","value":"ERC000033"},{"name":"ENA-FIRST-PUBLIC","value":"2018-08-11T17:02:58Z"},{"name":"ENA-LAST-UPDATE","value":"2018-04-29T14:44:35Z"},{"name":"External Id","value":"SAMEA4618954"},{"name":"INSDC center name","value":"UCL"},{"name":"INSDC first public","value":"2018-08-11T17:02:58Z"},{"name":"INSDC last update","value":"2018-04-29T14:44:35Z"},{"name":"INSDC status","value":"public"},{"name":"Submitter Id","value":"ebv17"},{"name":"collecting institution","value":"Great Ormond Street Hospital"},{"name":"collection_date","value":"2014-03-26"},{"name":"collector name","value":"Judith Breuer"},{"name":"common name","value":"Epstein-Barr virus"},{"name":"geo_loc_name","value":"United Kingdom"},{"name":"geographic location (region and locality)","value":"London"},{"name":"host_common_name","value":"human"},{"name":"host_health_state","value":"diseased"},{"name":"host","value":"Homo sapiens"},{"name":"host_sex","value":"not provided"},{"name":"host_subject_id","value":"#17"},{"name":"isolate","value":"Human herpesvirus 4"},{"name":"isolation source host associated","value":"blood"},{"name":"sample_name","value":"ebv17"},{"name":"scientific_name","value":"Human gammaherpesvirus 4"}],"description":{"organism":{"organismName":"human gammaherpesvirus 4","taxId":10376},"title":"Human gammaherpesvirus 4 isolate ebv17, whole genome."},"lastUpdated":"2024-02-06T10:02:39.000","models":["Generic"],"owner":{"name":"EBI"},"package":"Generic.1.0","publicationDate":"2018-08-11T00:00:00.000","sampleIds":[{"db":"SRA","value":"ERS2439635"}],"status":{"status":"live","when":"2018-08-12T10:07:09.407"},"submissionDate":"2018-08-12T09:07:36.786"},"releaseDate":"2018-08-29","submitter":"UCL, Infection & Immunity, Cruciform building, Gower Street, WC1E 6BT London, United Kingdom"},"assemblyStats":{"contigL50":7,"contigN50":5679,"gcCount":"73818","gcPercent":57.5,"genomeCoverage":"14.0x","numberOfComponentSequences":1,"numberOfContigs":53,"numberOfScaffolds":1,"scaffoldL50":1,"scaffoldN50":171224,"totalNumberOfChromosomes":1,"totalSequenceLength":"171224","totalUngappedLength":"129412"},"currentAccession":"GCA_900411485.1","organism":{"commonName":"Epstein-Barr virus","organismName":"human gammaherpesvirus 4","taxId":10376},"sourceDatabase":"SOURCE_DATABASE_GENBANK"}
{"accession":"GCA_900411495.1","assemblyInfo":{"assemblyLevel":"Chromosome","assemblyName":"ebv21","assemblyStatus":"current","assemblyType":"haploid","bioprojectAccession":"PRJEB26469","bioprojectLineage":[{"bioprojects":[{"accession":"PRJEB26469","title":"Whole genome sequencing of EBV from immunosuppressed patients"}]}],"biosample":{"accession":"SAMEA4618956","attributes":[{"name":"ENA-CHECKLIST","value":"ERC000033"},{"name":"ENA-FIRST-PUBLIC","value":"2018-08-11T17:02:58Z"},{"name":"ENA-LAST-UPDATE","value":"2018-04-29T14:44:57Z"},{"name":"External Id","value":"SAMEA4618956"},{"name":"INSDC center name","value":"UCL"},{"name":"INSDC first public","value":"2018-08-11T17:02:58Z"},{"name":"INSDC last update","value":"2018-04-29T14:44:57Z"},{"name":"INSDC status","value":"public"},{"name":"Submitter Id","value":"ebv21"},{"name":"collecting institution","value":"Great Ormond Street Hospital"},{"name":"collection_date","value":"2014-01-06"},{"name":"collector name","value":"Judith Breuer"},{"name":"common name","value":"Epstein-Barr virus"},{"name":"geo_loc_name","value":"United Kingdom"},{"name":"geographic location (region and locality)","value":"London"},{"name":"host_common_name","value":"human"},{"name":"host_health_state","value":"diseased"},{"name":"host","value":"Homo sapiens"},{"name":"host_sex","value":"not provided"},{"name":"host_subject_id","value":"#21"},{"name":"isolate","value":"Human herpesvirus 4"},{"name":"isolation source host associated","value":"blood"},{"name":"sample_name","value":"ebv21"},{"name":"scientific_name","value":"Human gammaherpesvirus 4"}],"description":{"organism":{"organismName":"human gammaherpesvirus 4","taxId":10376},"title":"Human gammaherpesvirus 4 isolate ebv21, whole genome."},"lastUpdated":"2024-02-06T10:02:39.000","models":["Generic"],"owner":{"name":"EBI"},"package":"Generic.1.0","publicationDate":"2018-08-11T00:00:00.000","sampleIds":[{"db":"SRA","value":"ERS2439637"}],"status":{"status":"live","when":"2018-08-12T10:07:09.463"},"submissionDate":"2018-08-12T09:07:36.860"},"releaseDate":"2018-08-29","submitter":"UCL, Infection & Immunity, Cruciform building, Gower Street, WC1E 6BT London, United Kingdom"},"assemblyStats":{"contigL50":4,"contigN50":9241,"gcCount":"78039","gcPercent":57.0,"genomeCoverage":"26.0x","numberOfComponentSequences":1,"numberOfContigs":35,"numberOfScaffolds":1,"scaffoldL50":1,"scaffoldN50":171459,"totalNumberOfChromosomes":1,"totalSequenceLength":"171459","totalUngappedLength":"137094"},"currentAccession":"GCA_900411495.1","organism":{"commonName":"Epstein-Barr virus","organismName":"human gammaherpesvirus 4","taxId":10376},"sourceDatabase":"SOURCE_DATABASE_GENBANK"}
{"accession":"GCA_900411505.1","assemblyInfo":{"assemblyLevel":"Chromosome","assemblyName":"ebv19","assemblyStatus":"current","assemblyType":"haploid","bioprojectAccession":"PRJEB26469","bioprojectLineage":[{"bioprojects":[{"accession":"PRJEB26469","title":"Whole genome sequencing of EBV from immunosuppressed patients"}]}],"biosample":{"accession":"SAMEA4618955","attributes":[{"name":"ENA-CHECKLIST","value":"ERC000033"},{"name":"ENA-FIRST-PUBLIC","value":"2018-08-11T17:02:58Z"},{"name":"ENA-LAST-UPDATE","value":"2018-04-29T14:44:47Z"},{"name":"External Id","value":"SAMEA4618955"},{"name":"INSDC center name","value":"UCL"},{"name":"INSDC first public","value":"2018-08-11T17:02:58Z"},{"name":"INSDC last update","value":"2018-04-29T14:44:47Z"},{"name":"INSDC status","value":"public"},{"name":"Submitter Id","value":"ebv19"},{"name":"collecting institution","value":"Great Ormond Street Hospital"},{"name":"collection_date","value":"2014-03-27"},{"name":"collector name","value":"Judith Breuer"},{"name":"common name","value":"Epstein-Barr virus"},{"name":"geo_loc_name","value":"United Kingdom"},{"name":"geographic location (region and locality)","value":"London"},{"name":"host_common_name","value":"human"},{"name":"host_health_state","value":"diseased"},{"name":"host","value":"Homo sapiens"},{"name":"host_sex","value":"not provided"},{"name":"host_subject_id","value":"#19"},{"name":"isolate","value":"Human herpesvirus 4"},{"name":"isolation source host associated","value":"blood"},{"name":"sample_name","value":"ebv19"},{"name":"scientific_name","value":"Human gammaherpesvirus 4"}],"description":{"organism":{"organismName":"human gammaherpesvirus 4","taxId":10376},"title":"Human gammaherpesvirus 4 isolate ebv19, whole genome."},"lastUpdated":"2024-02-06T10:02:39.000","models":["Generic"],"owner":{"name":"EBI"},"package":"Generic.1.0","publicationDate":"2018-08-11T00:00:00.000","sampleIds":[{"db":"SRA","value":"ERS2439636"}],"status":{"status":"live","when":"2018-08-12T10:07:09.440"},"submissionDate":"2018-08-12T09:07:36.810"},"releaseDate":"2018-08-29","submitter":"UCL, Infection & Immunity, Cruciform building, Gower Street, WC1E 6BT London, United Kingdom"},"assemblyStats":{"contigL50":11,"contigN50":4260,"gcCount":"76981","gcPercent":57.0,"genomeCoverage":"98.0x","numberOfComponentSequences":1,"numberOfContigs":61,"numberOfScaffolds":1,"scaffoldL50":1,"scaffoldN50":171593,"totalNumberOfChromosomes":1,"totalSequenceLength":"171593","totalUngappedLength":"134994"},"currentAccession":"GCA_900411505.1","organism":{"commonName":"Epstein-Barr virus","organismName":"human gammaherpesvirus 4","taxId":10376},"sourceDatabase":"SOURCE_DATABASE_GENBANK"}
{"accession":"GCA_900411515.1","assemblyInfo":{"assemblyLevel":"Chromosome","assemblyName":"ebv23","assemblyStatus":"current","assemblyType":"haploid","bioprojectAccession":"PRJEB26469","bioprojectLineage":[{"bioprojects":[{"accession":"PRJEB26469","title":"Whole genome sequencing of EBV from immunosuppressed patients"}]}],"biosample":{"accession":"SAMEA4618958","attributes":[{"name":"ENA-CHECKLIST","value":"ERC000033"},{"name":"ENA-FIRST-PUBLIC","value":"2018-08-11T17:02:58Z"},{"name":"ENA-LAST-UPDATE","value":"2018-04-29T14:45:15Z"},{"name":"External Id","value":"SAMEA4618958"},{"name":"INSDC center name","value":"UCL"},{"name":"INSDC first public","value":"2018-08-11T17:02:58Z"},{"name":"INSDC last update","value":"2018-04-29T14:45:15Z"},{"name":"INSDC status","value":"public"},{"name":"Submitter Id","value":"ebv23"},{"name":"collecting institution","value":"Great Ormond Street Hospital"},{"name":"collection_date","value":"2014-08-06"},{"name":"collector name","value":"Judith Breuer"},{"name":"common name","value":"Epstein-Barr virus"},{"name":"geo_loc_name","value":"United Kingdom"},{"name":"geographic location (region and locality)","value":"London"},{"name":"host_common_name","value":"human"},{"name":"host_health_state","value":"diseased"},{"name":"host","value":"Homo sapiens"},{"name":"host_sex","value":"not provided"},{"name":"host_subject_id","value":"#23"},{"name":"isolate","value":"Human herpesvirus 4"},{"name":"isolation source host associated","value":"blood"},{"name":"sample_name","value":"ebv23"},{"name":"scientific_name","value":"Human gammaherpesvirus 4"}],"description":{"organism":{"organismName":"human gammaherpesvirus 4","taxId":10376},"title":"Human gammaherpesvirus 4 isolate ebv23, whole genome."},"lastUpdated":"2024-02-06T10:02:39.000","models":["Generic"],"owner":{"name":"EBI"},"package":"Generic.1.0","publicationDate":"2018-08-11T00:00:00.000","sampleIds":[{"db":"SRA","value":"ERS2439639"}],"status":{"status":"live","when":"2018-08-12T10:07:09.517"},"submissionDate":"2018-08-12T09:07:36.963"},"releaseDate":"2018-08-29","submitter":"UCL, Infection & Immunity, Cruciform building, Gower Street, WC1E 6BT London, United Kingdom"},"assemblyStats":{"contigL50":36,"contigN50":969,"gcCount":"65882","gcPercent":56.5,"genomeCoverage":"7.0x","numberOfComponentSequences":1,"numberOfContigs":228,"numberOfScaffolds":1,"scaffoldL50":1,"scaffoldN50":171589,"totalNumberOfChromosomes":1,"totalSequenceLength":"171589","totalUngappedLength":"117963"},"currentAccession":"GCA_900411515.1","organism":{"commonName":"Epstein-Barr virus","organismName":"human gammaherpesvirus 4","taxId":10376},"sourceDatabase":"SOURCE_DATABASE_GENBANK"}
{"accession":"GCA_900411525.1","assemblyInfo":{"assemblyLevel":"Chromosome","assemblyName":"ebv25","assemblyStatus":"current","assemblyType":"haploid","bioprojectAccession":"PRJEB26469","bioprojectLineage":[{"bioprojects":[{"accession":"PRJEB26469","title":"Whole genome sequencing of EBV from immunosuppressed patients"}]}],"biosample":{"accession":"SAMEA4618959","attributes":[{"name":"ENA-CHECKLIST","value":"ERC000033"},{"name":"ENA-FIRST-PUBLIC","value":"2018-08-11T17:02:58Z"},{"name":"ENA-LAST-UPDATE","value":"2018-04-29T14:45:25Z"},{"name":"External Id","value":"SAMEA4618959"},{"name":"INSDC center name","value":"UCL"},{"name":"INSDC first public","value":"2018-08-11T17:02:58Z"},{"name":"INSDC last update","value":"2018-04-29T14:45:25Z"},{"name":"INSDC status","value":"public"},{"name":"Submitter Id","value":"ebv25"},{"name":"collecting institution","value":"Great Ormond Street Hospital"},{"name":"collection_date","value":"2014-01-15"},{"name":"collector name","value":"Judith Breuer"},{"name":"common name","value":"Epstein-Barr virus"},{"name":"geo_loc_name","value":"United Kingdom"},{"name":"geographic location (region and locality)","value":"London"},{"name":"host_common_name","value":"human"},{"name":"host_health_state","value":"diseased"},{"name":"host","value":"Homo sapiens"},{"name":"host_sex","value":"not provided"},{"name":"host_subject_id","value":"#25"},{"name":"isolate","value":"Human herpesvirus 4"},{"name":"isolation source host associated","value":"blood"},{"name":"sample_name","value":"ebv25"},{"name":"scientific_name","value":"Human gammaherpesvirus 4"}],"description":{"organism":{"organismName":"human gammaherpesvirus 4","taxId":10376},"title":"Human gammaherpesvirus 4 isolate ebv25, whole genome."},"lastUpdated":"2024-02-06T10:02:39.000","models":["Generic"],"owner":{"name":"EBI"},"package":"Generic.1.0","publicationDate":"2018-08-11T00:00:00.000","sampleIds":[{"db":"SRA","value":"ERS2439640"}],"status":{"status":"live","when":"2018-08-12T10:07:09.543"},"submissionDate":"2018-08-12T09:07:36.986"},"releaseDate":"2018-08-29","submitter":"UCL, Infection & Immunity, Cruciform building, Gower Street, WC1E 6BT London, United Kingdom"},"assemblyStats":{"contigL50":2,"contigN50":29573,"gcCount":"79047","gcPercent":57.0,"genomeCoverage":"49.0x","numberOfComponentSequences":1,"numberOfContigs":10,"numberOfScaffolds":1,"scaffoldL50":1,"scaffoldN50":171825,"totalNumberOfChromosomes":1,"totalSequenceLength":"171825","totalUngappedLength":"138329"},"currentAccession":"GCA_900411525.1","organism":{"commonName":"Epstein-Barr virus","organismName":"human gammaherpesvirus 4","taxId":10376},"sourceDatabase":"SOURCE_DATABASE_GENBANK"}
{"accession":"GCA_900411535.1","assemblyInfo":{"assemblyLevel":"Chromosome","assemblyName":"ebv22","assemblyStatus":"current","assemblyType":"haploid","bioprojectAccession":"PRJEB26469","bioprojectLineage":[{"bioprojects":[{"accession":"PRJEB26469","title":"Whole genome sequencing of EBV from immunosuppressed patients"}]}],"biosample":{"accession":"SAMEA4618957","attributes":[{"name":"ENA-CHECKLIST","value":"ERC000033"},{"name":"ENA-FIRST-PUBLIC","value":"2018-08-11T17:02:58Z"},{"name":"ENA-LAST-UPDATE","value":"2018-04-29T14:45:06Z"},{"name":"External Id","value":"SAMEA4618957"},{"name":"INSDC center name","value":"UCL"},{"name":"INSDC first public","value":"2018-08-11T17:02:58Z"},{"name":"INSDC last update","value":"2018-04-29T14:45:06Z"},{"name":"INSDC status","value":"public"},{"name":"Submitter Id","value":"ebv22"},{"name":"collecting institution","value":"Great Ormond Street Hospital"},{"name":"collection_date","value":"2014-08-07"},{"name":"collector name","value":"Judith Breuer"},{"name":"common name","value":"Epstein-Barr virus"},{"name":"geo_loc_name","value":"United Kingdom"},{"name":"geographic location (region and locality)","value":"London"},{"name":"host_common_name","value":"human"},{"name":"host_health_state","value":"diseased"},{"name":"host","value":"Homo sapiens"},{"name":"host_sex","value":"not provided"},{"name":"host_subject_id","value":"#22"},{"name":"isolate","value":"Human herpesvirus 4"},{"name":"isolation source host associated","value":"blood"},{"name":"sample_name","value":"ebv22"},{"name":"scientific_name","value":"Human gammaherpesvirus 4"}],"description":{"organism":{"organismName":"human gammaherpesvirus 4","taxId":10376},"title":"Human gammaherpesvirus 4 isolate ebv22, whole genome."},"lastUpdated":"2024-02-06T10:02:39.000","models":["Generic"],"owner":{"name":"EBI"},"package":"Generic.1.0","publicationDate":"2018-08-11T00:00:00.000","sampleIds":[{"db":"SRA","value":"ERS2439638"}],"status":{"status":"live","when":"2018-08-12T10:07:09.490"},"submissionDate":"2018-08-12T09:07:36.910"},"releaseDate":"2018-08-29","submitter":"UCL, Infection & Immunity, Cruciform building, Gower Street, WC1E 6BT London, United Kingdom"},"assemblyStats":{"contigL50":5,"contigN50":9586,"gcCount":"78252","gcPercent":57.0,"genomeCoverage":"21.0x","numberOfComponentSequences":1,"numberOfContigs":33,"numberOfScaffolds":1,"scaffoldL50":1,"scaffoldN50":171699,"totalNumberOfChromosomes":1,"totalSequenceLength":"171699","totalUngappedLength":"137295"},"currentAccession":"GCA_900411535.1","organism":{"commonName":"Epstein-Barr virus","organismName":"human gammaherpesvirus 4","taxId":10376},"sourceDatabase":"SOURCE_DATABASE_GENBANK"}
{"accession":"GCA_900411545.1","assemblyInfo":{"assemblyLevel":"Chromosome","assemblyName":"ebv27","assemblyStatus":"current","assemblyType":"haploid","bioprojectAccession":"PRJEB26469","bioprojectLineage":[{"bioprojects":[{"accession":"PRJEB26469","title":"Whole genome sequencing of EBV from immunosuppressed patients"}]}],"biosample":{"accession":"SAMEA4618960","attributes":[{"name":"ENA-CHECKLIST","value":"ERC000033"},{"name":"ENA-FIRST-PUBLIC","value":"2018-08-11T17:02:58Z"},{"name":"ENA-LAST-UPDATE","value":"2018-04-29T14:45:35Z"},{"name":"External Id","value":"SAMEA4618960"},{"name":"INSDC center name","value":"UCL"},{"name":"INSDC first public","value":"2018-08-11T17:02:58Z"},{"name":"INSDC last update","value":"2018-04-29T14:45:35Z"},{"name":"INSDC status","value":"public"},{"name":"Submitter Id","value":"ebv27"},{"name":"collecting institution","value":"Great Ormond Street Hospital"},{"name":"collection_date","value":"2014-02-19"},{"name":"collector name","value":"Judith Breuer"},{"name":"common name","value":"Epstein-Barr virus"},{"name":"geo_loc_name","value":"United Kingdom"},{"name":"geographic location (region and locality)","value":"London"},{"name":"host_common_name","value":"human"},{"name":"host_health_state","value":"diseased"},{"name":"host","value":"Homo sapiens"},{"name":"host_sex","value":"not provided"},{"name":"host_subject_id","value":"#27"},{"name":"isolate","value":"Human herpesvirus 4"},{"name":"isolation source host associated","value":"blood"},{"name":"sample_name","value":"ebv27"},{"name":"scientific_name","value":"Human gammaherpesvirus 4"}],"description":{"organism":{"organismName":"human gammaherpesvirus 4","taxId":10376},"title":"Human gammaherpesvirus 4 isolate ebv27, whole genome."},"lastUpdated":"2024-02-06T10:02:39.000","models":["Generic"],"owner":{"name":"EBI"},"package":"Generic.1.0","publicationDate":"2018-08-11T00:00:00.000","sampleIds":[{"db":"SRA","value":"ERS2439641"}],"status":{"status":"live","when":"2018-08-12T10:07:09.573"},"submissionDate":"2018-08-12T09:07:37.016"},"releaseDate":"2018-08-29","submitter":"UCL, Infection & Immunity, Cruciform building, Gower Street, WC1E 6BT London, United Kingdom"},"assemblyStats":{"contigL50":6,"contigN50":7120,"gcCount":"77249","gcPercent":57.0,"genomeCoverage":"34.0x","numberOfComponentSequences":1,"numberOfContigs":53,"numberOfScaffolds":1,"scaffoldL50":1,"scaffoldN50":171660,"totalNumberOfChromosomes":1,"totalSequenceLength":"171660","totalUngappedLength":"136178"},"currentAccession":"GCA_900411545.1","organism":{"commonName":"Epstein-Barr virus","organismName":"human gammaherpesvirus 4","taxId":10376},"sourceDatabase":"SOURCE_DATABASE_GENBANK"}
{"accession":"GCA_900411555.1","assemblyInfo":{"assemblyLevel":"Chromosome","assemblyName":"ebv31","assemblyStatus":"current","assemblyType":"haploid","bioprojectAccession":"PRJEB26469","bioprojectLineage":[{"bioprojects":[{"accession":"PRJEB26469","title":"Whole genome sequencing of EBV from immunosuppressed patients"}]}],"biosample":{"accession":"SAMEA4618962","attributes":[{"name":"ENA-CHECKLIST","value":"ERC000033"},{"name":"ENA-FIRST-PUBLIC","value":"2018-08-11T17:02:58Z"},{"name":"ENA-LAST-UPDATE","value":"2018-04-29T14:40:31Z"},{"name":"External Id","value":"SAMEA4618962"},{"name":"INSDC center name","value":"UCL"},{"name":"INSDC first public","value":"2018-08-11T17:02:58Z"},{"name":"INSDC last update","value":"2018-04-29T14:40:31Z"},{"name":"INSDC status","value":"public"},{"name":"Submitter Id","value":"ebv31"},{"name":"collecting institution","value":"Great Ormond Street Hospital"},{"name":"collection_date","value":"2014"},{"name":"collector name","value":"Judith Breuer"},{"name":"common name","value":"Epstein-Barr virus"},{"name":"geo_loc_name","value":"United Kingdom"},{"name":"geographic location (region and locality)","value":"London"},{"name":"host_common_name","value":"human"},{"name":"host_health_state","value":"diseased"},{"name":"host","value":"Homo sapiens"},{"name":"host_sex","value":"not provided"},{"name":"host_subject_id","value":"#31"},{"name":"isolate","value":"Human herpesvirus 4"},{"name":"isolation source host associated","value":"blood"},{"name":"sample_name","value":"ebv31"},{"name":"scientific_name","value":"Human gammaherpesvirus 4"}],"description":{"organism":{"organismName":"human gammaherpesvirus 4","taxId":10376},"title":"Human gammaherpesvirus 4 isolate ebv31, whole genome."},"lastUpdated":"2024-02-06T10:02:38.000","models":["Generic"],"owner":{"name":"EBI"},"package":"Generic.1.0","publicationDate":"2018-08-11T00:00:00.000","sampleIds":[{"db":"SRA","value":"ERS2439643"}],"status":{"status":"live","when":"2018-08-12T10:07:09.670"},"submissionDate":"2018-08-12T09:07:37.123"},"releaseDate":"2018-08-29","submitter":"UCL, Infection & Immunity, Cruciform building, Gower Street, WC1E 6BT London, United Kingdom"},"assemblyStats":{"contigL50":33,"contigN50":1052,"gcCount":"64636","gcPercent":56.5,"genomeCoverage":"10.0x","numberOfComponentSequences":1,"numberOfContigs":260,"numberOfScaffolds":1,"scaffoldL50":1,"scaffoldN50":171755,"totalNumberOfChromosomes":1,"totalSequenceLength":"171755","totalUngappedLength":"117533"},"currentAccession":"GCA_900411555.1","organism":{"commonName":"Epstein-Barr virus","organismName":"human gammaherpesvirus 4","taxId":10376},"sourceDatabase":"SOURCE_DATABASE_GENBANK"}
{"accession":"GCA_900411565.1","assemblyInfo":{"assemblyLevel":"Chromosome","assemblyName":"ebv30","assemblyStatus":"current","assemblyType":"haploid","bioprojectAccession":"PRJEB26469","bioprojectLineage":[{"bioprojects":[{"accession":"PRJEB26469","title":"Whole genome sequencing of EBV from immunosuppressed patients"}]}],"biosample":{"accession":"SAMEA4618961","attributes":[{"name":"ENA-CHECKLIST","value":"ERC000033"},{"name":"ENA-FIRST-PUBLIC","value":"2018-08-11T17:02:58Z"},{"name":"ENA-LAST-UPDATE","value":"2018-04-29T14:45:47Z"},{"name":"External Id","value":"SAMEA4618961"},{"name":"INSDC center name","value":"UCL"},{"name":"INSDC first public","value":"2018-08-11T17:02:58Z"},{"name":"INSDC last update","value":"2018-04-29T14:45:47Z"},{"name":"INSDC status","value":"public"},{"name":"Submitter Id","value":"ebv30"},{"name":"collecting institution","value":"Great Ormond Street Hospital"},{"name":"collection_date","value":"2014"},{"name":"collector name","value":"Judith Breuer"},{"name":"common name","value":"Epstein-Barr virus"},{"name":"geo_loc_name","value":"United Kingdom"},{"name":"geographic location (region and locality)","value":"London"},{"name":"host_common_name","value":"human"},{"name":"host_health_state","value":"diseased"},{"name":"host","value":"Homo sapiens"},{"name":"host_sex","value":"not provided"},{"name":"host_subject_id","value":"#30"},{"name":"isolate","value":"Human herpesvirus 4"},{"name":"isolation source host associated","value":"blood"},{"name":"sample_name","value":"ebv30"},{"name":"scientific_name","value":"Human gammaherpesvirus 4"}],"description":{"organism":{"organismName":"human gammaherpesvirus 4","taxId":10376},"title":"Human gammaherpesvirus 4 isolate ebv30, whole genome."},"lastUpdated":"2024-02-06T10:02:39.000","models":["Generic"],"owner":{"name":"EBI"},"package":"Generic.1.0","publicationDate":"2018-08-11T00:00:00.000","sampleIds":[{"db":"SRA","value":"ERS2439642"}],"status":{"status":"live","when":"2018-08-12T10:07:09.600"},"submissionDate":"2018-08-12T09:07:37.063"},"releaseDate":"2018-08-29","submitter":"UCL, Infection & Immunity, Cruciform building, Gower Street, WC1E 6BT London, United Kingdom"},"assemblyStats":{"contigL50":29,"contigN50":1379,"gcCount":"63541","gcPercent":56.5,"genomeCoverage":"15.0x","numberOfComponentSequences":1,"numberOfContigs":225,"numberOfScaffolds":1,"scaffoldL50":1,"scaffoldN50":171530,"totalNumberOfChromosomes":1,"totalSequenceLength":"171530","totalUngappedLength":"114484"},"currentAccession":"GCA_900411565.1","organism":{"commonName":"Epstein-Barr virus","organismName":"human gammaherpesvirus 4","taxId":10376},"sourceDatabase":"SOURCE_DATABASE_GENBANK"}
{"accession":"GCA_900411575.1","assemblyInfo":{"assemblyLevel":"Chromosome","assemblyName":"P1-T1","assemblyStatus":"current","assemblyType":"haploid","bioprojectAccession":"PRJEB26469","bioprojectLineage":[{"bioprojects":[{"accession":"PRJEB26469","title":"Whole genome sequencing of EBV from immunosuppressed patients"}]}],"biosample":{"accession":"SAMEA4618963","attributes":[{"name":"ENA-CHECKLIST","value":"ERC000033"},{"name":"ENA-FIRST-PUBLIC","value":"2018-08-11T17:02:58Z"},{"name":"ENA-LAST-UPDATE","value":"2018-04-29T14:41:39Z"},{"name":"External Id","value":"SAMEA4618963"},{"name":"INSDC center name","value":"UCL"},{"name":"INSDC first public","value":"2018-08-11T17:02:58Z"},{"name":"INSDC last update","value":"2018-04-29T14:41:39Z"},{"name":"INSDC status","value":"public"},{"name":"Submitter Id","value":"P1-T1"},{"name":"collecting institution","value":"Great Ormond Street Hospital"},{"name":"collection_date","value":"2015-08-29"},{"name":"collector name","value":"Judith Breuer"},{"name":"common name","value":"Epstein-Barr virus"},{"name":"geo_loc_name","value":"United Kingdom"},{"name":"geographic location (region and locality)","value":"London"},{"name":"host_common_name","value":"human"},{"name":"host_health_state","value":"diseased"},{"name":"host","value":"Homo sapiens"},{"name":"host_sex","value":"not provided"},{"name":"host_subject_id","value":"#P1"},{"name":"isolate","value":"Human herpesvirus 4"},{"name":"isolation source host associated","value":"tumour tissue"},{"name":"sample_name","value":"P1-T1"},{"name":"scientific_name","value":"Human gammaherpesvirus 4"}],"description":{"organism":{"organismName":"human gammaherpesvirus 4","taxId":10376},"title":"Human gammaherpesvirus 4 isolate P1-T1, whole genome."},"lastUpdated":"2024-02-06T10:02:39.000","models":["Generic"],"owner":{"name":"EBI"},"package":"Generic.1.0","publicationDate":"2018-08-11T00:00:00.000","sampleIds":[{"db":"SRA","value":"ERS2439644"}],"status":{"status":"live","when":"2018-08-12T10:07:09.703"},"submissionDate":"2018-08-12T09:07:37.166"},"releaseDate":"2018-08-29","submitter":"UCL, Infection & Immunity, Cruciform building, Gower Street, WC1E 6BT London, United Kingdom"},"assemblyStats":{"contigL50":2,"contigN50":44150,"gcCount":"79052","gcPercent":57.5,"genomeCoverage":"4892.0x","numberOfComponentSequences":1,"numberOfContigs":8,"numberOfScaffolds":1,"scaffoldL50":1,"scaffoldN50":171680,"totalNumberOfChromosomes":1,"totalSequenceLength":"171680","totalUngappedLength":"138066"},"currentAccession":"GCA_900411575.1","organism":{"commonName":"Epstein-Barr virus","organismName":"human gammaherpesvirus 4","taxId":10376},"sourceDatabase":"SOURCE_DATABASE_GENBANK"}
{"accession":"GCA_900411585.1","assemblyInfo":{"assemblyLevel":"Chromosome","assemblyName":"P3-T1","assemblyStatus":"current","assemblyType":"haploid","bioprojectAccession":"PRJEB26469","bioprojectLineage":[{"bioprojects":[{"accession":"PRJEB26469","title":"Whole genome sequencing of EBV from immunosuppressed patients"}]}],"biosample":{"accession":"SAMEA4618965","attributes":[{"name":"ENA-CHECKLIST","value":"ERC000033"},{"name":"ENA-FIRST-PUBLIC","value":"2018-08-11T17:02:58Z"},{"name":"ENA-LAST-UPDATE","value":"2018-04-29T14:41:19Z"},{"name":"External Id","value":"SAMEA4618965"},{"name":"INSDC center name","value":"UCL"},{"name":"INSDC first public","value":"2018-08-11T17:02:58Z"},{"name":"INSDC last update","value":"2018-04-29T14:41:19Z"},{"name":"INSDC status","value":"public"},{"name":"Submitter Id","value":"P3-T1"},{"name":"collecting institution","value":"Great Ormond Street Hospital"},{"name":"collection_date","value":"2011-09-09"},{"name":"collector name","value":"Judith Breuer"},{"name":"common name","value":"Epstein-Barr virus"},{"name":"geo_loc_name","value":"United Kingdom"},{"name":"geographic location (region and locality)","value":"London"},{"name":"host_common_name","value":"human"},{"name":"host_health_state","value":"diseased"},{"name":"host","value":"Homo sapiens"},{"name":"host_sex","value":"not provided"},{"name":"host_subject_id","value":"#P3"},{"name":"isolate","value":"Human herpesvirus 4"},{"name":"isolation source host associated","value":"tumour tissue"},{"name":"sample_name","value":"P3-T1"},{"name":"scientific_name","value":"Human gammaherpesvirus 4"}],"description":{"organism":{"organismName":"human gammaherpesvirus 4","taxId":10376},"title":"Human gammaherpesvirus 4 isolate P3-T1, whole genome."},"lastUpdated":"2024-02-06T10:02:39.000","models":["Generic"],"owner":{"name":"EBI"},"package":"Generic.1.0","publicationDate":"2018-08-11T00:00:00.000","sampleIds":[{"db":"SRA","value":"ERS2439646"}],"status":{"status":"live","when":"2018-08-12T10:07:09.757"},"submissionDate":"2018-08-12T09:07:37.293"},"releaseDate":"2018-08-29","submitter":"UCL, Infection & Immunity, Cruciform building, Gower Street, WC1E 6BT London, United Kingdom"},"assemblyStats":{"contigL50":2,"contigN50":36758,"gcCount":"79326","gcPercent":57.0,"genomeCoverage":"2004.0x","numberOfComponentSequences":1,"numberOfContigs":9,"numberOfScaffolds":1,"scaffoldL50":1,"scaffoldN50":171758,"totalNumberOfChromosomes":1,"totalSequenceLength":"171758","totalUngappedLength":"138659"},"currentAccession":"GCA_900411585.1","organism":{"commonName":"Epstein-Barr virus","organismName":"human gammaherpesvirus 4","taxId":10376},"sourceDatabase":"SOURCE_DATABASE_GENBANK"}
{"accession":"GCA_900411595.1","assemblyInfo":{"assemblyLevel":"Chromosome","assemblyName":"P2-T1","assemblyStatus":"current","assemblyType":"haploid","bioprojectAccession":"PRJEB26469","bioprojectLineage":[{"bioprojects":[{"accession":"PRJEB26469","title":"Whole genome sequencing of EBV from immunosuppressed patients"}]}],"biosample":{"accession":"SAMEA4618964","attributes":[{"name":"ENA-CHECKLIST","value":"ERC000033"},{"name":"ENA-FIRST-PUBLIC","value":"2018-08-11T17:02:58Z"},{"name":"ENA-LAST-UPDATE","value":"2018-04-29T14:41:29Z"},{"name":"External Id","value":"SAMEA4618964"},{"name":"INSDC center name","value":"UCL"},{"name":"INSDC first public","value":"2018-08-11T17:02:58Z"},{"name":"INSDC last update","value":"2018-04-29T14:41:29Z"},{"name":"INSDC status","value":"public"},{"name":"Submitter Id","value":"P2-T1"},{"name":"collecting institution","value":"Great Ormond Street Hospital"},{"name":"collection_date","value":"2012-10-02"},{"name":"collector name","value":"Judith Breuer"},{"name":"common name","value":"Epstein-Barr virus"},{"name":"geo_loc_name","value":"United Kingdom"},{"name":"geographic location (region and locality)","value":"London"},{"name":"host_common_name","value":"human"},{"name":"host_health_state","value":"diseased"},{"name":"host","value":"Homo sapiens"},{"name":"host_sex","value":"not provided"},{"name":"host_subject_id","value":"#P2"},{"name":"isolate","value":"Human herpesvirus 4"},{"name":"isolation source host associated","value":"tumour tissue"},{"name":"sample_name","value":"P2-T1"},{"name":"scientific_name","value":"Human gammaherpesvirus 4"}],"description":{"organism":{"organismName":"human gammaherpesvirus 4","taxId":10376},"title":"Human gammaherpesvirus 4 isolate P2-T1, whole genome."},"lastUpdated":"2024-02-06T10:02:39.000","models":["Generic"],"owner":{"name":"EBI"},"package":"Generic.1.0","publicationDate":"2018-08-11T00:00:00.000","sampleIds":[{"db":"SRA","value":"ERS2439645"}],"status":{"status":"live","when":"2018-08-12T10:07:09.730"},"submissionDate":"2018-08-12T09:07:37.210"},"releaseDate":"2018-08-29","submitter":"UCL, Infection & Immunity, Cruciform building, Gower Street, WC1E 6BT London, United Kingdom"},"assemblyStats":{"contigL50":2,"contigN50":44140,"gcCount":"79237","gcPercent":57.0,"genomeCoverage":"4508.0x","numberOfComponentSequences":1,"numberOfContigs":8,"numberOfScaffolds":1,"scaffoldL50":1,"scaffoldN50":171622,"totalNumberOfChromosomes":1,"totalSequenceLength":"171622","totalUngappedLength":"138622"},"currentAccession":"GCA_900411595.1","organism":{"commonName":"Epstein-Barr virus","organismName":"human gammaherpesvirus 4","taxId":10376},"sourceDatabase":"SOURCE_DATABASE_GENBANK"}
{"accession":"GCA_900411615.1","assemblyInfo":{"assemblyLevel":"Chromosome","assemblyName":"P4-T1","assemblyStatus":"current","assemblyType":"haploid","bioprojectAccession":"PRJEB26469","bioprojectLineage":[{"bioprojects":[{"accession":"PRJEB26469","title":"Whole genome sequencing of EBV from immunosuppressed patients"}]}],"biosample":{"accession":"SAMEA4618966","attributes":[{"name":"ENA-CHECKLIST","value":"ERC000033"},{"name":"ENA-FIRST-PUBLIC","value":"2018-08-11T17:02:58Z"},{"name":"ENA-LAST-UPDATE","value":"2018-04-29T14:40:55Z"},{"name":"External Id","value":"SAMEA4618966"},{"name":"INSDC center name","value":"UCL"},{"name":"INSDC first public","value":"2018-08-11T17:02:58Z"},{"name":"INSDC last update","value":"2018-04-29T14:40:55Z"},{"name":"INSDC status","value":"public"},{"name":"Submitter Id","value":"P4-T1"},{"name":"collecting institution","value":"Great Ormond Street Hospital"},{"name":"collection_date","value":"2003-03-26"},{"name":"collector name","value":"Judith Breuer"},{"name":"common name","value":"Epstein-Barr virus"},{"name":"geo_loc_name","value":"United Kingdom"},{"name":"geographic location (region and locality)","value":"London"},{"name":"host_common_name","value":"human"},{"name":"host_health_state","value":"diseased"},{"name":"host","value":"Homo sapiens"},{"name":"host_sex","value":"not provided"},{"name":"host_subject_id","value":"#P4"},{"name":"isolate","value":"Human herpesvirus 4"},{"name":"isolation source host associated","value":"tumour tissue"},{"name":"sample_name","value":"P4-T1"},{"name":"scientific_name","value":"Human gammaherpesvirus 4"}],"description":{"organism":{"organismName":"human gammaherpesvirus 4","taxId":10376},"title":"Human gammaherpesvirus 4 isolate P4-T1, whole genome."},"lastUpdated":"2024-02-06T10:02:39.000","models":["Generic"],"owner":{"name":"EBI"},"package":"Generic.1.0","publicationDate":"2018-08-11T00:00:00.000","sampleIds":[{"db":"SRA","value":"ERS2439647"}],"status":{"status":"live","when":"2018-08-12T10:07:09.787"},"submissionDate":"2018-08-12T09:07:37.383"},"releaseDate":"2018-08-29","submitter":"UCL, Infection & Immunity, Cruciform building, Gower Street, WC1E 6BT London, United Kingdom"},"assemblyStats":{"contigL50":2,"contigN50":44140,"gcCount":"79331","gcPercent":57.0,"genomeCoverage":"5885.0x","numberOfComponentSequences":1,"numberOfContigs":10,"numberOfScaffolds":1,"scaffoldL50":1,"scaffoldN50":171794,"totalNumberOfChromosomes":1,"totalSequenceLength":"171794","totalUngappedLength":"138699"},"currentAccession":"GCA_900411615.1","organism":{"commonName":"Epstein-Barr virus","organismName":"human gammaherpesvirus 4","taxId":10376},"sourceDatabase":"SOURCE_DATABASE_GENBANK"}
```
