## Supplementary Dataset 1 for "Euktect: Enhanced Eukaryotic Sequence Detection and Classification in Metagenomes via the DNA Language Model": assembly_data_report.jsonl (part 39 of 238)

```
{"accession":"GCA_900473995.1","assemblyInfo":{"assemblyLevel":"Chromosome","assemblyName":"P4-2274","assemblyStatus":"current","assemblyType":"haploid","bioprojectAccession":"PRJEB26470","bioprojectLineage":[{"bioprojects":[{"accession":"PRJEB26470","title":"Whole genome sequencing of EBV from infectious mononucleosis"}]}],"biosample":{"accession":"SAMEA4618970","attributes":[{"name":"ENA-CHECKLIST","value":"ERC000033"},{"name":"ENA-FIRST-PUBLIC","value":"2018-08-11T17:02:58Z"},{"name":"ENA-LAST-UPDATE","value":"2018-04-29T15:22:58Z"},{"name":"External Id","value":"SAMEA4618970"},{"name":"INSDC center name","value":"UCL"},{"name":"INSDC first public","value":"2018-08-11T17:02:58Z"},{"name":"INSDC last update","value":"2018-04-29T15:22:58Z"},{"name":"INSDC status","value":"public"},{"name":"Submitter Id","value":"P4-2274"},{"name":"collecting institution","value":"Fujita Health University Hospital"},{"name":"collection_date","value":"2008-12-19"},{"name":"collector name","value":"Tetsushi Yoshikawa"},{"name":"common name","value":"Epstein-Barr virus"},{"name":"geo_loc_name","value":"Japan"},{"name":"geographic location (region and locality)","value":"Toyoake"},{"name":"host_common_name","value":"human"},{"name":"host_health_state","value":"diseased"},{"name":"host","value":"Homo sapiens"},{"name":"host_sex","value":"female"},{"name":"host_subject_id","value":"#4"},{"name":"isolate","value":"Human herpesvirus 4"},{"name":"isolation source host associated","value":"blood"},{"name":"sample_name","value":"P4-2274"},{"name":"scientific_name","value":"Human gammaherpesvirus 4"}],"description":{"organism":{"organismName":"human gammaherpesvirus 4","taxId":10376},"title":"Human gammaherpesvirus 4 isolate P4-2274, whole genome."},"lastUpdated":"2024-02-06T10:02:39.000","models":["Generic"],"owner":{"name":"EBI"},"package":"Generic.1.0","publicationDate":"2018-08-11T00:00:00.000","sampleIds":[{"db":"SRA","value":"ERS2439651"}],"status":{"status":"live","when":"2018-08-12T10:07:09.903"},"submissionDate":"2018-08-12T09:07:37.610"},"releaseDate":"2018-08-29","submitter":"UCL, Infection & Immunity, Cruciform building, Gower Street, WC1E 6BT London, United Kingdom"},"assemblyStats":{"contigL50":11,"contigN50":4042,"gcCount":"74911","gcPercent":57.0,"genomeCoverage":"16.0x","numberOfComponentSequences":1,"numberOfContigs":67,"numberOfScaffolds":1,"scaffoldL50":1,"scaffoldN50":171199,"totalNumberOfChromosomes":1,"totalSequenceLength":"171199","totalUngappedLength":"131517"},"currentAccession":"GCA_900473995.1","organism":{"commonName":"Epstein-Barr virus","organismName":"human gammaherpesvirus 4","taxId":10376},"sourceDatabase":"SOURCE_DATABASE_GENBANK"}
{"accession":"GCA_900474035.1","assemblyInfo":{"assemblyLevel":"Chromosome","assemblyName":"P3-2670","assemblyStatus":"current","assemblyType":"haploid","bioprojectAccession":"PRJEB26470","bioprojectLineage":[{"bioprojects":[{"accession":"PRJEB26470","title":"Whole genome sequencing of EBV from infectious mononucleosis"}]}],"biosample":{"accession":"SAMEA4618969","attributes":[{"name":"ENA-CHECKLIST","value":"ERC000033"},{"name":"ENA-FIRST-PUBLIC","value":"2018-08-11T17:02:58Z"},{"name":"ENA-LAST-UPDATE","value":"2018-04-29T15:22:58Z"},{"name":"External Id","value":"SAMEA4618969"},{"name":"INSDC center name","value":"UCL"},{"name":"INSDC first public","value":"2018-08-11T17:02:58Z"},{"name":"INSDC last update","value":"2018-04-29T15:22:58Z"},{"name":"INSDC status","value":"public"},{"name":"Submitter Id","value":"P3-2670"},{"name":"collecting institution","value":"Fujita Health University Hospital"},{"name":"collection_date","value":"2009-04-18"},{"name":"collector name","value":"Tetsushi Yoshikawa"},{"name":"common name","value":"Epstein-Barr virus"},{"name":"geo_loc_name","value":"Japan"},{"name":"geographic location (region and locality)","value":"Toyoake"},{"name":"host_common_name","value":"human"},{"name":"host_health_state","value":"diseased"},{"name":"host","value":"Homo sapiens"},{"name":"host_sex","value":"male"},{"name":"host_subject_id","value":"#3"},{"name":"isolate","value":"Human herpesvirus 4"},{"name":"isolation source host associated","value":"blood"},{"name":"sample_name","value":"P3-2670"},{"name":"scientific_name","value":"Human gammaherpesvirus 4"}],"description":{"organism":{"organismName":"human gammaherpesvirus 4","taxId":10376},"title":"Human gammaherpesvirus 4 isolate P3-2670, whole genome."},"lastUpdated":"2024-02-06T10:02:39.000","models":["Generic"],"owner":{"name":"EBI"},"package":"Generic.1.0","publicationDate":"2018-08-11T00:00:00.000","sampleIds":[{"db":"SRA","value":"ERS2439650"}],"status":{"status":"live","when":"2018-08-12T10:07:09.877"},"submissionDate":"2018-08-12T09:07:37.590"},"releaseDate":"2018-08-29","submitter":"UCL, Infection & Immunity, Cruciform building, Gower Street, WC1E 6BT London, United Kingdom"},"assemblyStats":{"contigL50":2,"contigN50":25346,"gcCount":"78900","gcPercent":57.0,"genomeCoverage":"81.0x","numberOfComponentSequences":1,"numberOfContigs":11,"numberOfScaffolds":1,"scaffoldL50":1,"scaffoldN50":171950,"totalNumberOfChromosomes":1,"totalSequenceLength":"171950","totalUngappedLength":"138139"},"currentAccession":"GCA_900474035.1","organism":{"commonName":"Epstein-Barr virus","organismName":"human gammaherpesvirus 4","taxId":10376},"sourceDatabase":"SOURCE_DATABASE_GENBANK"}
{"accession":"GCA_900474055.1","assemblyInfo":{"assemblyLevel":"Chromosome","assemblyName":"P2-1213","assemblyStatus":"current","assemblyType":"haploid","bioprojectAccession":"PRJEB26470","bioprojectLineage":[{"bioprojects":[{"accession":"PRJEB26470","title":"Whole genome sequencing of EBV from infectious mononucleosis"}]}],"biosample":{"accession":"SAMEA4618968","attributes":[{"name":"ENA-CHECKLIST","value":"ERC000033"},{"name":"ENA-FIRST-PUBLIC","value":"2018-08-11T17:02:58Z"},{"name":"ENA-LAST-UPDATE","value":"2018-04-29T15:22:58Z"},{"name":"External Id","value":"SAMEA4618968"},{"name":"INSDC center name","value":"UCL"},{"name":"INSDC first public","value":"2018-08-11T17:02:58Z"},{"name":"INSDC last update","value":"2018-04-29T15:22:58Z"},{"name":"INSDC status","value":"public"},{"name":"Submitter Id","value":"P2-1213"},{"name":"collecting institution","value":"Fujita Health University Hospital"},{"name":"collection_date","value":"2007-12-07"},{"name":"collector name","value":"Tetsushi Yoshikawa"},{"name":"common name","value":"Epstein-Barr virus"},{"name":"geo_loc_name","value":"Japan"},{"name":"geographic location (region and locality)","value":"Toyoake"},{"name":"host_common_name","value":"human"},{"name":"host_health_state","value":"diseased"},{"name":"host","value":"Homo sapiens"},{"name":"host_sex","value":"male"},{"name":"host_subject_id","value":"#2"},{"name":"isolate","value":"Human herpesvirus 4"},{"name":"isolation source host associated","value":"blood"},{"name":"sample_name","value":"P2-1213"},{"name":"scientific_name","value":"Human gammaherpesvirus 4"}],"description":{"organism":{"organismName":"human gammaherpesvirus 4","taxId":10376},"title":"Human gammaherpesvirus 4 isolate P2-1213, whole genome."},"lastUpdated":"2024-02-06T10:02:39.000","models":["Generic"],"owner":{"name":"EBI"},"package":"Generic.1.0","publicationDate":"2018-08-11T00:00:00.000","sampleIds":[{"db":"SRA","value":"ERS2439649"}],"status":{"status":"live","when":"2018-08-12T10:07:09.840"},"submissionDate":"2018-08-12T09:07:37.530"},"releaseDate":"2018-08-29","submitter":"UCL, Infection & Immunity, Cruciform building, Gower Street, WC1E 6BT London, United Kingdom"},"assemblyStats":{"contigL50":4,"contigN50":10051,"gcCount":"78103","gcPercent":57.0,"genomeCoverage":"37.0x","numberOfComponentSequences":1,"numberOfContigs":26,"numberOfScaffolds":1,"scaffoldL50":1,"scaffoldN50":171621,"totalNumberOfChromosomes":1,"totalSequenceLength":"171621","totalUngappedLength":"137065"},"currentAccession":"GCA_900474055.1","organism":{"commonName":"Epstein-Barr virus","organismName":"human gammaherpesvirus 4","taxId":10376},"sourceDatabase":"SOURCE_DATABASE_GENBANK"}
{"accession":"GCA_900474065.1","assemblyInfo":{"assemblyLevel":"Chromosome","assemblyName":"P1-812","assemblyStatus":"current","assemblyType":"haploid","bioprojectAccession":"PRJEB26470","bioprojectLineage":[{"bioprojects":[{"accession":"PRJEB26470","title":"Whole genome sequencing of EBV from infectious mononucleosis"}]}],"biosample":{"accession":"SAMEA4618967","attributes":[{"name":"ENA-CHECKLIST","value":"ERC000033"},{"name":"ENA-FIRST-PUBLIC","value":"2018-08-11T17:02:58Z"},{"name":"ENA-LAST-UPDATE","value":"2018-04-29T15:22:58Z"},{"name":"External Id","value":"SAMEA4618967"},{"name":"INSDC center name","value":"UCL"},{"name":"INSDC first public","value":"2018-08-11T17:02:58Z"},{"name":"INSDC last update","value":"2018-04-29T15:22:58Z"},{"name":"INSDC status","value":"public"},{"name":"Submitter Id","value":"P1-812"},{"name":"collecting institution","value":"Fujita Health University Hospital"},{"name":"collection_date","value":"2007-06-01"},{"name":"collector name","value":"Tetsushi Yoshikawa"},{"name":"common name","value":"Epstein-Barr virus"},{"name":"geo_loc_name","value":"Japan"},{"name":"geographic location (region and locality)","value":"Toyoake"},{"name":"host_common_name","value":"human"},{"name":"host_health_state","value":"diseased"},{"name":"host","value":"Homo sapiens"},{"name":"host_sex","value":"female"},{"name":"host_subject_id","value":"#1"},{"name":"isolate","value":"Human herpesvirus 4"},{"name":"isolation source host associated","value":"blood"},{"name":"sample_name","value":"P1-812"},{"name":"scientific_name","value":"Human gammaherpesvirus 4"}],"description":{"organism":{"organismName":"human gammaherpesvirus 4","taxId":10376},"title":"Human gammaherpesvirus 4 isolate P1-812, whole genome."},"lastUpdated":"2024-02-06T10:02:39.000","models":["Generic"],"owner":{"name":"EBI"},"package":"Generic.1.0","publicationDate":"2018-08-11T00:00:00.000","sampleIds":[{"db":"SRA","value":"ERS2439648"}],"status":{"status":"live","when":"2018-08-12T10:07:09.813"},"submissionDate":"2018-08-12T09:07:37.440"},"releaseDate":"2018-08-29","submitter":"UCL, Infection & Immunity, Cruciform building, Gower Street, WC1E 6BT London, United Kingdom"},"assemblyStats":{"contigL50":8,"contigN50":7339,"gcCount":"77131","gcPercent":57.0,"genomeCoverage":"25.0x","numberOfComponentSequences":1,"numberOfContigs":42,"numberOfScaffolds":1,"scaffoldL50":1,"scaffoldN50":171618,"totalNumberOfChromosomes":1,"totalSequenceLength":"171618","totalUngappedLength":"135480"},"currentAccession":"GCA_900474065.1","organism":{"commonName":"Epstein-Barr virus","organismName":"human gammaherpesvirus 4","taxId":10376},"sourceDatabase":"SOURCE_DATABASE_GENBANK"}
{"accession":"GCA_900474115.1","assemblyInfo":{"assemblyLevel":"Chromosome","assemblyName":"P9-2631","assemblyStatus":"current","assemblyType":"haploid","bioprojectAccession":"PRJEB26470","bioprojectLineage":[{"bioprojects":[{"accession":"PRJEB26470","title":"Whole genome sequencing of EBV from infectious mononucleosis"}]}],"biosample":{"accession":"SAMEA4618975","attributes":[{"name":"ENA-CHECKLIST","value":"ERC000033"},{"name":"ENA-FIRST-PUBLIC","value":"2018-08-11T17:02:58Z"},{"name":"ENA-LAST-UPDATE","value":"2018-04-29T15:22:58Z"},{"name":"External Id","value":"SAMEA4618975"},{"name":"INSDC center name","value":"UCL"},{"name":"INSDC first public","value":"2018-08-11T17:02:58Z"},{"name":"INSDC last update","value":"2018-04-29T15:22:58Z"},{"name":"INSDC status","value":"public"},{"name":"Submitter Id","value":"P9-2631"},{"name":"collecting institution","value":"Fujita Health University Hospital"},{"name":"collection_date","value":"2009-04-08"},{"name":"collector name","value":"Tetsushi Yoshikawa"},{"name":"common name","value":"Epstein-Barr virus"},{"name":"geo_loc_name","value":"Japan"},{"name":"geographic location (region and locality)","value":"Toyoake"},{"name":"host_common_name","value":"human"},{"name":"host_health_state","value":"diseased"},{"name":"host","value":"Homo sapiens"},{"name":"host_sex","value":"male"},{"name":"host_subject_id","value":"#9"},{"name":"isolate","value":"Human herpesvirus 4"},{"name":"isolation source host associated","value":"blood"},{"name":"sample_name","value":"P9-2631"},{"name":"scientific_name","value":"Human gammaherpesvirus 4"}],"description":{"organism":{"organismName":"human gammaherpesvirus 4","taxId":10376},"title":"Human gammaherpesvirus 4 isolate P9-2631, whole genome."},"lastUpdated":"2024-02-06T10:02:39.000","models":["Generic"],"owner":{"name":"EBI"},"package":"Generic.1.0","publicationDate":"2018-08-11T00:00:00.000","sampleIds":[{"db":"SRA","value":"ERS2439656"}],"status":{"status":"live","when":"2018-08-12T10:07:10.083"},"submissionDate":"2018-08-12T09:07:37.786"},"releaseDate":"2018-08-29","submitter":"UCL, Infection & Immunity, Cruciform building, Gower Street, WC1E 6BT London, United Kingdom"},"assemblyStats":{"contigL50":2,"contigN50":33555,"gcCount":"78982","gcPercent":57.0,"genomeCoverage":"66.0x","numberOfComponentSequences":1,"numberOfContigs":13,"numberOfScaffolds":1,"scaffoldL50":1,"scaffoldN50":171681,"totalNumberOfChromosomes":1,"totalSequenceLength":"171681","totalUngappedLength":"138229"},"currentAccession":"GCA_900474115.1","organism":{"commonName":"Epstein-Barr virus","organismName":"human gammaherpesvirus 4","taxId":10376},"sourceDatabase":"SOURCE_DATABASE_GENBANK"}
{"accession":"GCA_900474125.1","assemblyInfo":{"assemblyLevel":"Chromosome","assemblyName":"P5-1294","assemblyStatus":"current","assemblyType":"haploid","bioprojectAccession":"PRJEB26470","bioprojectLineage":[{"bioprojects":[{"accession":"PRJEB26470","title":"Whole genome sequencing of EBV from infectious mononucleosis"}]}],"biosample":{"accession":"SAMEA4618971","attributes":[{"name":"ENA-CHECKLIST","value":"ERC000033"},{"name":"ENA-FIRST-PUBLIC","value":"2018-08-11T17:02:58Z"},{"name":"ENA-LAST-UPDATE","value":"2018-04-29T15:22:58Z"},{"name":"External Id","value":"SAMEA4618971"},{"name":"INSDC center name","value":"UCL"},{"name":"INSDC first public","value":"2018-08-11T17:02:58Z"},{"name":"INSDC last update","value":"2018-04-29T15:22:58Z"},{"name":"INSDC status","value":"public"},{"name":"Submitter Id","value":"P5-1294"},{"name":"collecting institution","value":"Fujita Health University Hospital"},{"name":"collection_date","value":"2008-01-11"},{"name":"collector name","value":"Tetsushi Yoshikawa"},{"name":"common name","value":"Epstein-Barr virus"},{"name":"geo_loc_name","value":"Japan"},{"name":"geographic location (region and locality)","value":"Toyoake"},{"name":"host_common_name","value":"human"},{"name":"host_health_state","value":"diseased"},{"name":"host","value":"Homo sapiens"},{"name":"host_sex","value":"female"},{"name":"host_subject_id","value":"#5"},{"name":"isolate","value":"Human herpesvirus 4"},{"name":"isolation source host associated","value":"blood"},{"name":"sample_name","value":"P5-1294"},{"name":"scientific_name","value":"Human gammaherpesvirus 4"}],"description":{"organism":{"organismName":"human gammaherpesvirus 4","taxId":10376},"title":"Human gammaherpesvirus 4 isolate P5-1294, whole genome."},"lastUpdated":"2024-02-06T10:02:37.000","models":["Generic"],"owner":{"name":"EBI"},"package":"Generic.1.0","publicationDate":"2018-08-11T00:00:00.000","sampleIds":[{"db":"SRA","value":"ERS2439652"}],"status":{"status":"live","when":"2018-08-12T10:07:09.933"},"submissionDate":"2018-08-12T09:07:37.636"},"releaseDate":"2018-08-29","submitter":"UCL, Infection & Immunity, Cruciform building, Gower Street, WC1E 6BT London, United Kingdom"},"assemblyStats":{"contigL50":3,"contigN50":14575,"gcCount":"77196","gcPercent":57.0,"genomeCoverage":"62.0x","numberOfComponentSequences":1,"numberOfContigs":27,"numberOfScaffolds":1,"scaffoldL50":1,"scaffoldN50":171689,"totalNumberOfChromosomes":1,"totalSequenceLength":"171689","totalUngappedLength":"135876"},"currentAccession":"GCA_900474125.1","organism":{"commonName":"Epstein-Barr virus","organismName":"human gammaherpesvirus 4","taxId":10376},"sourceDatabase":"SOURCE_DATABASE_GENBANK"}
{"accession":"GCA_900474145.1","assemblyInfo":{"assemblyLevel":"Chromosome","assemblyName":"P6-1751","assemblyStatus":"current","assemblyType":"haploid","bioprojectAccession":"PRJEB26470","bioprojectLineage":[{"bioprojects":[{"accession":"PRJEB26470","title":"Whole genome sequencing of EBV from infectious mononucleosis"}]}],"biosample":{"accession":"SAMEA4618972","attributes":[{"name":"ENA-CHECKLIST","value":"ERC000033"},{"name":"ENA-FIRST-PUBLIC","value":"2018-08-11T17:02:58Z"},{"name":"ENA-LAST-UPDATE","value":"2018-04-29T15:22:58Z"},{"name":"External Id","value":"SAMEA4618972"},{"name":"INSDC center name","value":"UCL"},{"name":"INSDC first public","value":"2018-08-11T17:02:58Z"},{"name":"INSDC last update","value":"2018-04-29T15:22:58Z"},{"name":"INSDC status","value":"public"},{"name":"Submitter Id","value":"P6-1751"},{"name":"collecting institution","value":"Fujita Health University Hospital"},{"name":"collection_date","value":"2008-05-23"},{"name":"collector name","value":"Tetsushi Yoshikawa"},{"name":"common name","value":"Epstein-Barr virus"},{"name":"geo_loc_name","value":"Japan"},{"name":"geographic location (region and locality)","value":"Toyoake"},{"name":"host_common_name","value":"human"},{"name":"host_health_state","value":"diseased"},{"name":"host","value":"Homo sapiens"},{"name":"host_sex","value":"male"},{"name":"host_subject_id","value":"#6"},{"name":"isolate","value":"Human herpesvirus 4"},{"name":"isolation source host associated","value":"blood"},{"name":"sample_name","value":"P6-1751"},{"name":"scientific_name","value":"Human gammaherpesvirus 4"}],"description":{"organism":{"organismName":"human gammaherpesvirus 4","taxId":10376},"title":"Human gammaherpesvirus 4 isolate P6-1751, whole genome."},"lastUpdated":"2024-02-06T10:02:39.000","models":["Generic"],"owner":{"name":"EBI"},"package":"Generic.1.0","publicationDate":"2018-08-11T00:00:00.000","sampleIds":[{"db":"SRA","value":"ERS2439653"}],"status":{"status":"live","when":"2018-08-12T10:07:09.973"},"submissionDate":"2018-08-12T09:07:37.660"},"releaseDate":"2018-08-29","submitter":"UCL, Infection & Immunity, Cruciform building, Gower Street, WC1E 6BT London, United Kingdom"},"assemblyStats":{"contigL50":3,"contigN50":25275,"gcCount":"78018","gcPercent":57.0,"genomeCoverage":"31.0x","numberOfComponentSequences":1,"numberOfContigs":19,"numberOfScaffolds":1,"scaffoldL50":1,"scaffoldN50":171684,"totalNumberOfChromosomes":1,"totalSequenceLength":"171684","totalUngappedLength":"136910"},"currentAccession":"GCA_900474145.1","organism":{"commonName":"Epstein-Barr virus","organismName":"human gammaherpesvirus 4","taxId":10376},"sourceDatabase":"SOURCE_DATABASE_GENBANK"}
{"accession":"GCA_900474155.1","assemblyInfo":{"assemblyLevel":"Chromosome","assemblyName":"P8-414","assemblyStatus":"current","assemblyType":"haploid","bioprojectAccession":"PRJEB26470","bioprojectLineage":[{"bioprojects":[{"accession":"PRJEB26470","title":"Whole genome sequencing of EBV from infectious mononucleosis"}]}],"biosample":{"accession":"SAMEA4618974","attributes":[{"name":"ENA-CHECKLIST","value":"ERC000033"},{"name":"ENA-FIRST-PUBLIC","value":"2018-08-11T17:02:58Z"},{"name":"ENA-LAST-UPDATE","value":"2018-04-29T15:22:58Z"},{"name":"External Id","value":"SAMEA4618974"},{"name":"INSDC center name","value":"UCL"},{"name":"INSDC first public","value":"2018-08-11T17:02:58Z"},{"name":"INSDC last update","value":"2018-04-29T15:22:58Z"},{"name":"INSDC status","value":"public"},{"name":"Submitter Id","value":"P8-414"},{"name":"collecting institution","value":"Fujita Health University Hospital"},{"name":"collection_date","value":"2006-10-13"},{"name":"collector name","value":"Tetsushi Yoshikawa"},{"name":"common name","value":"Epstein-Barr virus"},{"name":"geo_loc_name","value":"Japan"},{"name":"geographic location (region and locality)","value":"Toyoake"},{"name":"host_common_name","value":"human"},{"name":"host_health_state","value":"diseased"},{"name":"host","value":"Homo sapiens"},{"name":"host_sex","value":"male"},{"name":"host_subject_id","value":"#8"},{"name":"isolate","value":"Human herpesvirus 4"},{"name":"isolation source host associated","value":"blood"},{"name":"sample_name","value":"P8-414"},{"name":"scientific_name","value":"Human gammaherpesvirus 4"}],"description":{"organism":{"organismName":"human gammaherpesvirus 4","taxId":10376},"title":"Human gammaherpesvirus 4 isolate P8-414, whole genome."},"lastUpdated":"2024-02-06T10:02:39.000","models":["Generic"],"owner":{"name":"EBI"},"package":"Generic.1.0","publicationDate":"2018-08-11T00:00:00.000","sampleIds":[{"db":"SRA","value":"ERS2439655"}],"status":{"status":"live","when":"2018-08-12T10:07:10.050"},"submissionDate":"2018-08-12T09:07:37.733"},"releaseDate":"2018-08-29","submitter":"UCL, Infection & Immunity, Cruciform building, Gower Street, WC1E 6BT London, United Kingdom"},"assemblyStats":{"contigL50":3,"contigN50":20776,"gcCount":"79229","gcPercent":57.0,"genomeCoverage":"76.0x","numberOfComponentSequences":1,"numberOfContigs":13,"numberOfScaffolds":1,"scaffoldL50":1,"scaffoldN50":171844,"totalNumberOfChromosomes":1,"totalSequenceLength":"171844","totalUngappedLength":"138522"},"currentAccession":"GCA_900474155.1","organism":{"commonName":"Epstein-Barr virus","organismName":"human gammaherpesvirus 4","taxId":10376},"sourceDatabase":"SOURCE_DATABASE_GENBANK"}
{"accession":"GCA_900474165.1","assemblyInfo":{"assemblyLevel":"Chromosome","assemblyName":"P7-2634","assemblyStatus":"current","assemblyType":"haploid","atypical":{"isAtypical":true,"warnings":["partial"]},"bioprojectAccession":"PRJEB26470","bioprojectLineage":[{"bioprojects":[{"accession":"PRJEB26470","title":"Whole genome sequencing of EBV from infectious mononucleosis"}]}],"biosample":{"accession":"SAMEA4618973","attributes":[{"name":"ENA-CHECKLIST","value":"ERC000033"},{"name":"ENA-FIRST-PUBLIC","value":"2018-08-11T17:02:58Z"},{"name":"ENA-LAST-UPDATE","value":"2018-04-29T15:22:58Z"},{"name":"External Id","value":"SAMEA4618973"},{"name":"INSDC center name","value":"UCL"},{"name":"INSDC first public","value":"2018-08-11T17:02:58Z"},{"name":"INSDC last update","value":"2018-04-29T15:22:58Z"},{"name":"INSDC status","value":"public"},{"name":"Submitter Id","value":"P7-2634"},{"name":"collecting institution","value":"Fujita Health University Hospital"},{"name":"collection_date","value":"2009-04-03"},{"name":"collector name","value":"Tetsushi Yoshikawa"},{"name":"common name","value":"Epstein-Barr virus"},{"name":"geo_loc_name","value":"Japan"},{"name":"geographic location (region and locality)","value":"Toyoake"},{"name":"host_common_name","value":"human"},{"name":"host_health_state","value":"diseased"},{"name":"host","value":"Homo sapiens"},{"name":"host_sex","value":"female"},{"name":"host_subject_id","value":"#7"},{"name":"isolate","value":"Human herpesvirus 4"},{"name":"isolation source host associated","value":"blood"},{"name":"sample_name","value":"P7-2634"},{"name":"scientific_name","value":"Human gammaherpesvirus 4"}],"description":{"organism":{"organismName":"human gammaherpesvirus 4","taxId":10376},"title":"Human gammaherpesvirus 4 isolate P7-2634, whole genome."},"lastUpdated":"2024-02-06T10:02:39.000","models":["Generic"],"owner":{"name":"EBI"},"package":"Generic.1.0","publicationDate":"2018-08-11T00:00:00.000","sampleIds":[{"db":"SRA","value":"ERS2439654"}],"status":{"status":"live","when":"2018-08-12T10:07:10.017"},"submissionDate":"2018-08-12T09:07:37.710"},"genomeNotes":["partial"],"releaseDate":"2018-08-29","submitter":"UCL, Infection & Immunity, Cruciform building, Gower Street, WC1E 6BT London, United Kingdom"},"assemblyStats":{"contigL50":45,"contigN50":517,"gcCount":"40277","gcPercent":54.5,"genomeCoverage":"6.0x","numberOfComponentSequences":1,"numberOfContigs":225,"numberOfScaffolds":1,"scaffoldL50":1,"scaffoldN50":171063,"totalNumberOfChromosomes":1,"totalSequenceLength":"171063","totalUngappedLength":"75028"},"currentAccession":"GCA_900474165.1","organism":{"commonName":"Epstein-Barr virus","organismName":"human gammaherpesvirus 4","taxId":10376},"sourceDatabase":"SOURCE_DATABASE_GENBANK"}
{"accession":"GCA_900474255.1","assemblyInfo":{"assemblyLevel":"Chromosome","assemblyName":"P11-871","assemblyStatus":"current","assemblyType":"haploid","bioprojectAccession":"PRJEB26470","bioprojectLineage":[{"bioprojects":[{"accession":"PRJEB26470","title":"Whole genome sequencing of EBV from infectious mononucleosis"}]}],"biosample":{"accession":"SAMEA4618976","attributes":[{"name":"ENA-CHECKLIST","value":"ERC000033"},{"name":"ENA-FIRST-PUBLIC","value":"2018-08-11T17:02:58Z"},{"name":"ENA-LAST-UPDATE","value":"2018-04-29T15:22:58Z"},{"name":"External Id","value":"SAMEA4618976"},{"name":"INSDC center name","value":"UCL"},{"name":"INSDC first public","value":"2018-08-11T17:02:58Z"},{"name":"INSDC last update","value":"2018-04-29T15:22:58Z"},{"name":"INSDC status","value":"public"},{"name":"Submitter Id","value":"P11-871"},{"name":"collecting institution","value":"Fujita Health University Hospital"},{"name":"collection_date","value":"2007-07-01"},{"name":"collector name","value":"Tetsushi Yoshikawa"},{"name":"common name","value":"Epstein-Barr virus"},{"name":"geo_loc_name","value":"Japan"},{"name":"geographic location (region and locality)","value":"Toyoake"},{"name":"host_common_name","value":"human"},{"name":"host_health_state","value":"diseased"},{"name":"host","value":"Homo sapiens"},{"name":"host_sex","value":"male"},{"name":"host_subject_id","value":"#11"},{"name":"isolate","value":"Human herpesvirus 4"},{"name":"isolation source host associated","value":"blood"},{"name":"sample_name","value":"P11-871"},{"name":"scientific_name","value":"Human gammaherpesvirus 4"}],"description":{"organism":{"organismName":"human gammaherpesvirus 4","taxId":10376},"title":"Human gammaherpesvirus 4 isolate P11-871, whole genome."},"lastUpdated":"2024-02-06T10:02:39.000","models":["Generic"],"owner":{"name":"EBI"},"package":"Generic.1.0","publicationDate":"2018-08-11T00:00:00.000","sampleIds":[{"db":"SRA","value":"ERS2439657"}],"status":{"status":"live","when":"2018-08-12T10:07:10.120"},"submissionDate":"2018-08-12T09:07:37.816"},"releaseDate":"2018-08-29","submitter":"UCL, Infection & Immunity, Cruciform building, Gower Street, WC1E 6BT London, United Kingdom"},"assemblyStats":{"contigL50":3,"contigN50":16585,"gcCount":"76160","gcPercent":57.5,"genomeCoverage":"22.0x","numberOfComponentSequences":1,"numberOfContigs":14,"numberOfScaffolds":1,"scaffoldL50":1,"scaffoldN50":171761,"totalNumberOfChromosomes":1,"totalSequenceLength":"171761","totalUngappedLength":"132842"},"currentAccession":"GCA_900474255.1","organism":{"commonName":"Epstein-Barr virus","organismName":"human gammaherpesvirus 4","taxId":10376},"sourceDatabase":"SOURCE_DATABASE_GENBANK"}
{"accession":"GCA_900474595.1","assemblyInfo":{"assemblyLevel":"Chromosome","assemblyName":"P12-1026","assemblyStatus":"current","assemblyType":"haploid","bioprojectAccession":"PRJEB26470","bioprojectLineage":[{"bioprojects":[{"accession":"PRJEB26470","title":"Whole genome sequencing of EBV from infectious mononucleosis"}]}],"biosample":{"accession":"SAMEA4618977","attributes":[{"name":"ENA-CHECKLIST","value":"ERC000033"},{"name":"ENA-FIRST-PUBLIC","value":"2018-08-11T17:02:58Z"},{"name":"ENA-LAST-UPDATE","value":"2018-04-29T15:22:58Z"},{"name":"External Id","value":"SAMEA4618977"},{"name":"INSDC center name","value":"UCL"},{"name":"INSDC first public","value":"2018-08-11T17:02:58Z"},{"name":"INSDC last update","value":"2018-04-29T15:22:58Z"},{"name":"INSDC status","value":"public"},{"name":"Submitter Id","value":"P12-1026"},{"name":"collecting institution","value":"Fujita Health University Hospital"},{"name":"collection_date","value":"2007-08-29"},{"name":"collector name","value":"Tetsushi Yoshikawa"},{"name":"common name","value":"Epstein-Barr virus"},{"name":"geo_loc_name","value":"Japan"},{"name":"geographic location (region and locality)","value":"Toyoake"},{"name":"host_common_name","value":"human"},{"name":"host_health_state","value":"diseased"},{"name":"host","value":"Homo sapiens"},{"name":"host_sex","value":"male"},{"name":"host_subject_id","value":"#12"},{"name":"isolate","value":"Human herpesvirus 4"},{"name":"isolation source host associated","value":"blood"},{"name":"sample_name","value":"P12-1026"},{"name":"scientific_name","value":"Human gammaherpesvirus 4"}],"description":{"organism":{"organismName":"human gammaherpesvirus 4","taxId":10376},"title":"Human gammaherpesvirus 4 isolate P12-1026, whole genome."},"lastUpdated":"2024-02-06T10:02:39.000","models":["Generic"],"owner":{"name":"EBI"},"package":"Generic.1.0","publicationDate":"2018-08-11T00:00:00.000","sampleIds":[{"db":"SRA","value":"ERS2439658"}],"status":{"status":"live","when":"2018-08-12T10:07:10.160"},"submissionDate":"2018-08-12T09:07:37.840"},"releaseDate":"2018-08-29","submitter":"UCL, Infection & Immunity, Cruciform building, Gower Street, WC1E 6BT London, United Kingdom"},"assemblyStats":{"contigL50":17,"contigN50":1999,"gcCount":"67793","gcPercent":56.0,"genomeCoverage":"32.0x","numberOfComponentSequences":1,"numberOfContigs":142,"numberOfScaffolds":1,"scaffoldL50":1,"scaffoldN50":171452,"totalNumberOfChromosomes":1,"totalSequenceLength":"171452","totalUngappedLength":"122281"},"currentAccession":"GCA_900474595.1","organism":{"commonName":"Epstein-Barr virus","organismName":"human gammaherpesvirus 4","taxId":10376},"sourceDatabase":"SOURCE_DATABASE_GENBANK"}
{"accession":"GCF_000838265.1","annotationInfo":{"name":"Annotation submitted by NCBI RefSeq","provider":"NCBI RefSeq","releaseDate":"2019-06-04","stats":{"geneCounts":{"nonCoding":10,"proteinCoding":86,"total":96}}},"assemblyInfo":{"assemblyLevel":"Complete Genome","assemblyName":"ViralProj14158","assemblyStatus":"current","assemblyType":"haploid","pairedAssembly":{"accession":"GCA_000838265.1","annotationName":"Annotation submitted by MRC Virology Unit","status":"current"},"releaseDate":"2007-04-03","submitter":"MRC Virology Unit"},"assemblyStats":{"contigL50":1,"contigN50":137969,"gcCount":"74171","gcPercent":54.0,"numberOfComponentSequences":1,"numberOfContigs":1,"numberOfScaffolds":1,"scaffoldL50":1,"scaffoldN50":137969,"totalNumberOfChromosomes":1,"totalSequenceLength":"137969","totalUngappedLength":"137969"},"currentAccession":"GCF_000838265.1","organism":{"infraspecificNames":{"strain":"GK18"},"organismName":"Human gammaherpesvirus 8","taxId":37296},"pairedAccession":"GCA_000838265.1","sourceDatabase":"SOURCE_DATABASE_REFSEQ","typeMaterial":{"typeDisplayText":"ICTV species exemplar","typeLabel":"TYPE_ICTV"}}
{"accession":"GCF_000841965.1","annotationInfo":{"name":"Annotation submitted by NCBI RefSeq","provider":"NCBI RefSeq","releaseDate":"2011-02-04","stats":{"geneCounts":{"proteinCoding":6,"total":6}}},"assemblyInfo":{"assemblyLevel":"Complete Genome","assemblyName":"ViralProj14224","assemblyStatus":"current","assemblyType":"haploid","pairedAssembly":{"accession":"GCA_000841965.1","annotationName":"Annotation submitted by Nguyen Q.T., Unite de Genetique et Biochimie du Developpement, Institut Pasteur, 25 rue du Dr. Roux, Paris 75 015, France","status":"current"},"releaseDate":"2002-09-28","submitter":"Nguyen Q.T., Unite de Genetique et Biochimie du Developpement, Institut Pasteur, 25 rue du Dr. Roux, Paris 75 015, France"},"assemblyStats":{"contigL50":1,"contigN50":5028,"gcCount":"2117","gcPercent":42.0,"numberOfComponentSequences":1,"numberOfContigs":1,"numberOfScaffolds":1,"scaffoldL50":1,"scaffoldN50":5028,"totalNumberOfChromosomes":1,"totalSequenceLength":"5028","totalUngappedLength":"5028"},"currentAccession":"GCF_000841965.1","organism":{"infraspecificNames":{"strain":"V9"},"organismName":"Human erythrovirus V9","taxId":72197},"pairedAccession":"GCA_000841965.1","sourceDatabase":"SOURCE_DATABASE_REFSEQ"}
{"accession":"GCF_000845685.2","annotationInfo":{"name":"Annotation submitted by NCBI RefSeq","provider":"NCBI RefSeq","releaseDate":"2019-01-18","stats":{"geneCounts":{"proteinCoding":88,"total":88}}},"assemblyInfo":{"assemblyLevel":"Complete Genome","assemblyName":"ViralProj14462","assemblyStatus":"current","assemblyType":"haploid","pairedAssembly":{"accession":"GCA_000845685.2","annotationName":"Annotation submitted by U.A. Gompels, Viral Pathogenesis Unit, Department of Clinical Sciences, London School of Hygiene and Tropical Medicine, University of London, Keppel Street, London WC1E 7HT, UK","status":"current"},"releaseDate":"2018-02-16","submitter":"U.A. Gompels, Viral Pathogenesis Unit, Department of Clinical Sciences, London School of Hygiene and Tropical Medicine, University of London, Keppel Street, London WC1E 7HT, UK"},"assemblyStats":{"contigL50":1,"contigN50":159378,"gcCount":"67642","gcPercent":42.5,"numberOfComponentSequences":1,"numberOfContigs":1,"numberOfScaffolds":1,"scaffoldL50":1,"scaffoldN50":159378,"totalNumberOfChromosomes":1,"totalSequenceLength":"159378","totalUngappedLength":"159378"},"currentAccession":"GCF_000845685.2","organism":{"organismName":"Human betaherpesvirus 6A","taxId":32603},"pairedAccession":"GCA_000845685.2","sourceDatabase":"SOURCE_DATABASE_REFSEQ","typeMaterial":{"typeDisplayText":"ICTV species exemplar","typeLabel":"TYPE_ICTV"}}
{"accession":"GCF_000846365.1","annotationInfo":{"name":"Annotation submitted by NCBI RefSeq","provider":"NCBI RefSeq","releaseDate":"2018-08-13","stats":{"geneCounts":{"proteinCoding":103,"total":103}}},"assemblyInfo":{"assemblyLevel":"Complete Genome","assemblyName":"ViralProj14422","assemblyStatus":"current","assemblyType":"haploid","pairedAssembly":{"accession":"GCA_000846365.1","annotationName":"Annotation submitted by Herpesvirus Section, Centers for Disease Control and Prevention","status":"current"},"releaseDate":"2000-08-01","submitter":"Herpesvirus Section, Centers for Disease Control and Prevention"},"assemblyStats":{"contigL50":1,"contigN50":162114,"gcCount":"69338","gcPercent":43.0,"numberOfComponentSequences":1,"numberOfContigs":1,"numberOfScaffolds":1,"scaffoldL50":1,"scaffoldN50":162114,"totalNumberOfChromosomes":1,"totalSequenceLength":"162114","totalUngappedLength":"162114"},"currentAccession":"GCF_000846365.1","organism":{"infraspecificNames":{"strain":"Z29"},"organismName":"Human betaherpesvirus 6B","taxId":32604},"pairedAccession":"GCA_000846365.1","sourceDatabase":"SOURCE_DATABASE_REFSEQ","typeMaterial":{"typeDisplayText":"ICTV species exemplar","typeLabel":"TYPE_ICTV"}}
{"accession":"GCF_000848125.1","annotationInfo":{"name":"Annotation submitted by NCBI RefSeq","provider":"NCBI RefSeq","releaseDate":"2018-08-13","stats":{"geneCounts":{"proteinCoding":86,"total":86}}},"assemblyInfo":{"assemblyLevel":"Complete Genome","assemblyName":"ViralProj14625","assemblyStatus":"current","assemblyType":"haploid","pairedAssembly":{"accession":"GCA_000848125.1","annotationName":"Annotation submitted by MRC Virology Unit","status":"current"},"releaseDate":"2004-09-03","submitter":"MRC Virology Unit"},"assemblyStats":{"contigL50":1,"contigN50":153080,"gcCount":"55444","gcPercent":36.0,"numberOfComponentSequences":1,"numberOfContigs":1,"numberOfScaffolds":1,"scaffoldL50":1,"scaffoldN50":153080,"totalNumberOfChromosomes":1,"totalSequenceLength":"153080","totalUngappedLength":"153080"},"currentAccession":"GCF_000848125.1","organism":{"infraspecificNames":{"strain":"RK"},"organismName":"Human betaherpesvirus 7","taxId":10372},"pairedAccession":"GCA_000848125.1","sourceDatabase":"SOURCE_DATABASE_REFSEQ","typeMaterial":{"typeDisplayText":"ICTV species exemplar","typeLabel":"TYPE_ICTV"}}
{"accession":"GCF_000853505.1","annotationInfo":{"name":"Annotation submitted by NCBI RefSeq","provider":"NCBI RefSeq","releaseDate":"2021-08-17","stats":{"geneCounts":{"proteinCoding":7,"total":7}}},"assemblyInfo":{"assemblyLevel":"Complete Genome","assemblyName":"ViralProj14913","assemblyStatus":"current","assemblyType":"haploid","pairedAssembly":{"accession":"GCA_000853505.1","annotationName":"Annotation submitted by Virology, University of Wuerzburg","status":"current"},"releaseDate":"2001-01-13","submitter":"Virology, University of Wuerzburg"},"assemblyStats":{"contigL50":1,"contigN50":27317,"gcCount":"10452","gcPercent":38.5,"numberOfComponentSequences":1,"numberOfContigs":1,"numberOfScaffolds":1,"scaffoldL50":1,"scaffoldN50":27317,"totalNumberOfChromosomes":1,"totalSequenceLength":"27317","totalUngappedLength":"27317"},"currentAccession":"GCF_000853505.1","organism":{"infraspecificNames":{"strain":"229E"},"organismName":"Human coronavirus 229E","taxId":11137},"pairedAccession":"GCA_000853505.1","sourceDatabase":"SOURCE_DATABASE_REFSEQ","typeMaterial":{"typeDisplayText":"ICTV species exemplar","typeLabel":"TYPE_ICTV"}}
{"accession":"GCF_000853865.1","annotationInfo":{"name":"Annotation submitted by NCBI RefSeq","provider":"NCBI RefSeq","releaseDate":"2021-11-26","stats":{"geneCounts":{"proteinCoding":6,"total":6}}},"assemblyInfo":{"assemblyLevel":"Complete Genome","assemblyName":"ViralProj14960","assemblyStatus":"current","assemblyType":"haploid","pairedAssembly":{"accession":"GCA_000853865.1","status":"current"},"releaseDate":"2004-06-24","submitter":"Department of Human Retrovirology, University of Amsterdam, Academic Medical Center"},"assemblyStats":{"contigL50":1,"contigN50":27553,"gcCount":"9495","gcPercent":34.5,"numberOfComponentSequences":1,"numberOfContigs":1,"numberOfScaffolds":1,"scaffoldL50":1,"scaffoldN50":27553,"totalNumberOfChromosomes":1,"totalSequenceLength":"27553","totalUngappedLength":"27553"},"currentAccession":"GCF_000853865.1","organism":{"infraspecificNames":{"strain":"Amsterdam I"},"organismName":"Human coronavirus NL63","taxId":277944},"pairedAccession":"GCA_000853865.1","sourceDatabase":"SOURCE_DATABASE_REFSEQ","typeMaterial":{"typeDisplayText":"ICTV species exemplar","typeLabel":"TYPE_ICTV"}}
{"accession":"GCF_000858765.1","annotationInfo":{"name":"Annotation submitted by NCBI RefSeq","provider":"NCBI RefSeq","releaseDate":"2020-11-20","stats":{"geneCounts":{"proteinCoding":8,"total":8}}},"assemblyInfo":{"assemblyLevel":"Complete Genome","assemblyName":"ViralProj15139","assemblyStatus":"current","assemblyType":"haploid","pairedAssembly":{"accession":"GCA_000858765.1","annotationName":"Annotation submitted by Department of Microbiology, The University of Hong Kong","status":"current"},"releaseDate":"2006-01-23","submitter":"Department of Microbiology, The University of Hong Kong"},"assemblyStats":{"contigL50":1,"contigN50":29926,"gcCount":"9594","gcPercent":32.0,"numberOfComponentSequences":1,"numberOfContigs":1,"numberOfScaffolds":1,"scaffoldL50":1,"scaffoldN50":29926,"totalNumberOfChromosomes":1,"totalSequenceLength":"29926","totalUngappedLength":"29926"},"currentAccession":"GCF_000858765.1","organism":{"infraspecificNames":{"isolate":"HKU1"},"organismName":"Human coronavirus HKU1","taxId":290028},"pairedAccession":"GCA_000858765.1","sourceDatabase":"SOURCE_DATABASE_REFSEQ","typeMaterial":{"typeDisplayText":"ICTV species exemplar","typeLabel":"TYPE_ICTV"}}
{"accession":"GCF_000864765.1","annotationInfo":{"name":"Annotation submitted by NCBI RefSeq","provider":"NCBI RefSeq","releaseDate":"2018-08-13","stats":{"geneCounts":{"proteinCoding":10,"total":10}}},"assemblyInfo":{"assemblyLevel":"Complete Genome","assemblyName":"ViralProj15476","assemblyStatus":"current","assemblyType":"haploid","pairedAssembly":{"accession":"GCA_000864765.1","annotationName":"Annotation submitted by NIH, NLM","status":"current"},"refseqCategory":"reference genome","releaseDate":"2000-08-01","submitter":"NIH, NLM"},"assemblyStats":{"contigL50":1,"contigN50":9181,"gcCount":"3867","gcPercent":42.0,"numberOfComponentSequences":1,"numberOfContigs":1,"numberOfScaffolds":1,"scaffoldL50":1,"scaffoldN50":9181,"totalNumberOfChromosomes":1,"totalSequenceLength":"9181","totalUngappedLength":"9181"},"currentAccession":"GCF_000864765.1","organism":{"organismName":"Human immunodeficiency virus 1","taxId":11676},"pairedAccession":"GCA_000864765.1","sourceDatabase":"SOURCE_DATABASE_REFSEQ","typeMaterial":{"typeDisplayText":"ICTV species exemplar","typeLabel":"TYPE_ICTV"}}
{"accession":"GCF_000872045.1","annotationInfo":{"name":"Annotation submitted by NCBI RefSeq","provider":"NCBI RefSeq","releaseDate":"2018-08-13","stats":{"geneCounts":{"nonCoding":2,"proteinCoding":80,"total":82}}},"assemblyInfo":{"assemblyLevel":"Complete Genome","assemblyName":"ViralProj20959","assemblyStatus":"current","assemblyType":"haploid","pairedAssembly":{"accession":"GCA_000872045.1","status":"current"},"releaseDate":"2007-04-03","submitter":"MRC Virology Unit"},"assemblyStats":{"contigL50":1,"contigN50":172764,"gcCount":"102868","gcPercent":59.5,"numberOfComponentSequences":1,"numberOfContigs":1,"numberOfScaffolds":1,"scaffoldL50":1,"scaffoldN50":172764,"totalNumberOfChromosomes":1,"totalSequenceLength":"172764","totalUngappedLength":"172764"},"currentAccession":"GCF_000872045.1","organism":{"commonName":"Epstein-Barr virus type 2","infraspecificNames":{"strain":"AG876"},"organismName":"Human herpesvirus 4 type 2","taxId":12509},"pairedAccession":"GCA_000872045.1","sourceDatabase":"SOURCE_DATABASE_REFSEQ"}
{"accession":"GCF_000882675.1","annotationInfo":{"name":"Annotation submitted by NCBI RefSeq","provider":"NCBI RefSeq","releaseDate":"2018-08-13","stats":{"geneCounts":{"proteinCoding":4,"total":4}}},"assemblyInfo":{"assemblyLevel":"Complete Genome","assemblyName":"ViralProj33891","assemblyStatus":"current","assemblyType":"haploid","pairedAssembly":{"accession":"GCA_000882675.1","status":"current"},"releaseDate":"2009-02-05","submitter":"Molecular Virology, Blood Systems Research Institute"},"assemblyStats":{"contigL50":1,"contigN50":5196,"gcCount":"2160","gcPercent":41.5,"numberOfComponentSequences":1,"numberOfContigs":1,"numberOfScaffolds":1,"scaffoldL50":1,"scaffoldN50":5196,"totalNumberOfChromosomes":1,"totalSequenceLength":"5196","totalUngappedLength":"5196"},"currentAccession":"GCF_000882675.1","organism":{"infraspecificNames":{"isolate":"PK-5510"},"organismName":"Human bocavirus 2c PK","taxId":1511882},"pairedAccession":"GCA_000882675.1","sourceDatabase":"SOURCE_DATABASE_REFSEQ","typeMaterial":{"typeDisplayText":"ICTV species exemplar","typeLabel":"TYPE_ICTV"}}
{"accession":"GCF_000882855.1","annotationInfo":{"name":"Annotation submitted by NCBI RefSeq","provider":"NCBI RefSeq","releaseDate":"2018-08-13","stats":{"geneCounts":{"proteinCoding":4,"total":4}}},"assemblyInfo":{"assemblyLevel":"Complete Genome","assemblyName":"ViralProj37291","assemblyStatus":"current","assemblyType":"haploid","pairedAssembly":{"accession":"GCA_000882855.1","status":"current"},"releaseDate":"2009-04-17","submitter":"Infectious Diseases Laboratories, Institute of Medical and Veterinary Science"},"assemblyStats":{"contigL50":1,"contigN50":5242,"gcCount":"2210","gcPercent":42.0,"numberOfComponentSequences":1,"numberOfContigs":1,"numberOfScaffolds":1,"scaffoldL50":1,"scaffoldN50":5242,"totalNumberOfChromosomes":1,"totalSequenceLength":"5242","totalUngappedLength":"5242"},"currentAccession":"GCF_000882855.1","organism":{"infraspecificNames":{"strain":"W471"},"organismName":"Human bocavirus 3","taxId":638313},"pairedAccession":"GCA_000882855.1","sourceDatabase":"SOURCE_DATABASE_REFSEQ"}
{"accession":"GCF_000884955.1","annotationInfo":{"name":"Annotation submitted by NCBI RefSeq","provider":"NCBI RefSeq","releaseDate":"2009-06-16","stats":{"geneCounts":{"proteinCoding":1,"total":1}}},"assemblyInfo":{"assemblyLevel":"Complete Genome","assemblyName":"ViralProj38499","assemblyStatus":"current","assemblyType":"haploid","pairedAssembly":{"accession":"GCA_000884955.1","status":"current"},"releaseDate":"2009-06-11","submitter":"Molecular Virology, Blood Systems Research Institute"},"assemblyStats":{"contigL50":1,"contigN50":7205,"gcCount":"3154","gcPercent":44.0,"numberOfComponentSequences":1,"numberOfContigs":1,"numberOfScaffolds":1,"scaffoldL50":1,"scaffoldN50":7205,"totalNumberOfChromosomes":1,"totalSequenceLength":"7205","totalUngappedLength":"7205"},"currentAccession":"GCF_000884955.1","organism":{"infraspecificNames":{"isolate":"2263","strain":"HCoSV-B1"},"organismName":"Human cosavirus B","taxId":586420},"pairedAccession":"GCA_000884955.1","sourceDatabase":"SOURCE_DATABASE_REFSEQ","typeMaterial":{"typeDisplayText":"ICTV species exemplar","typeLabel":"TYPE_ICTV"}}
{"accession":"GCF_000886375.1","annotationInfo":{"name":"Annotation submitted by NCBI RefSeq","provider":"NCBI RefSeq","releaseDate":"2018-08-13","stats":{"geneCounts":{"proteinCoding":5,"total":5}}},"assemblyInfo":{"assemblyLevel":"Complete Genome","assemblyName":"ViralProj38243","assemblyStatus":"current","assemblyType":"haploid","pairedAssembly":{"accession":"GCA_000886375.1","annotationName":"Annotation submitted by Molecular Virology, Blood Systems Research Institute","status":"current"},"releaseDate":"2010-02-19","submitter":"Molecular Virology, Blood Systems Research Institute"},"assemblyStats":{"contigL50":1,"contigN50":5104,"gcCount":"2064","gcPercent":40.5,"numberOfComponentSequences":1,"numberOfContigs":1,"numberOfScaffolds":1,"scaffoldL50":1,"scaffoldN50":5104,"totalNumberOfChromosomes":1,"totalSequenceLength":"5104","totalUngappedLength":"5104"},"currentAccession":"GCF_000886375.1","organism":{"infraspecificNames":{"strain":"HBoV4-NI-385"},"organismName":"Human bocavirus 4 NI","taxId":1511883},"pairedAccession":"GCA_000886375.1","sourceDatabase":"SOURCE_DATABASE_REFSEQ"}
{"accession":"GCF_000908835.1","annotationInfo":{"name":"Annotation submitted by NCBI RefSeq","provider":"NCBI RefSeq","releaseDate":"2018-08-13","stats":{"geneCounts":{"proteinCoding":2,"total":2}}},"assemblyInfo":{"assemblyLevel":"Complete Genome","assemblyMethod":"CLCbio v. 5","assemblyName":"ViralProj209365","assemblyStatus":"current","assemblyType":"haploid","pairedAssembly":{"accession":"GCA_000908835.1","status":"current"},"releaseDate":"2013-06-24","sequencingTech":"454","submitter":"Virology, Erasmus Medical Center"},"assemblyStats":{"contigL50":1,"contigN50":1832,"gcCount":"851","gcPercent":46.5,"numberOfComponentSequences":1,"numberOfContigs":1,"numberOfScaffolds":1,"scaffoldL50":1,"scaffoldN50":1832,"totalNumberOfChromosomes":1,"totalSequenceLength":"1832","totalUngappedLength":"1832"},"currentAccession":"GCF_000908835.1","organism":{"infraspecificNames":{"isolate":"VS5700009"},"organismName":"Human cyclovirus VS5700009","taxId":1345637},"pairedAccession":"GCA_000908835.1","sourceDatabase":"SOURCE_DATABASE_REFSEQ","typeMaterial":{"typeDisplayText":"ICTV species exemplar","typeLabel":"TYPE_ICTV"}}
{"accession":"GCF_000913595.1","annotationInfo":{"name":"Annotation submitted by NCBI RefSeq","provider":"NCBI RefSeq","releaseDate":"2018-08-13","stats":{"geneCounts":{"proteinCoding":1,"total":1}}},"assemblyInfo":{"assemblyLevel":"Complete Genome","assemblyName":"ViralProj222261","assemblyStatus":"current","assemblyType":"haploid","pairedAssembly":{"accession":"GCA_000913595.1","status":"current"},"releaseDate":"2013-09-30","submitter":"Molecular Genetics, Albert Einstein College of Medicine"},"assemblyStats":{"contigL50":1,"contigN50":9472,"gcCount":"3965","gcPercent":42.0,"numberOfComponentSequences":1,"numberOfContigs":1,"numberOfScaffolds":1,"scaffoldL50":1,"scaffoldN50":9472,"totalNumberOfChromosomes":1,"totalSequenceLength":"9472","totalUngappedLength":"9472"},"currentAccession":"GCF_000913595.1","organism":{"organismName":"Human endogenous retrovirus K113","taxId":166122},"pairedAccession":"GCA_000913595.1","sourceDatabase":"SOURCE_DATABASE_REFSEQ"}
{"accession":"GCF_000920655.1","annotationInfo":{"name":"Annotation submitted by NCBI RefSeq","provider":"NCBI RefSeq","releaseDate":"2014-04-14","stats":{"geneCounts":{"proteinCoding":1,"total":1}}},"assemblyInfo":{"assemblyLevel":"Complete Genome","assemblyMethod":"SPAdes v. 2.4.0","assemblyName":"ViralProj244478","assemblyStatus":"current","assemblyType":"haploid","pairedAssembly":{"accession":"GCA_000920655.1","status":"current"},"releaseDate":"2014-04-14","sequencingTech":"Illumina","submitter":"Viral Genomics, Wellcome Trust Sanger Institute"},"assemblyStats":{"contigL50":1,"contigN50":7802,"gcCount":"3395","gcPercent":43.5,"numberOfComponentSequences":1,"numberOfContigs":1,"numberOfScaffolds":1,"scaffoldL50":1,"scaffoldN50":7802,"totalNumberOfChromosomes":1,"totalSequenceLength":"7802","totalUngappedLength":"7802"},"currentAccession":"GCF_000920655.1","organism":{"infraspecificNames":{"isolate":"Cosavirus_Amsterdam_1994"},"organismName":"Human cosavirus","taxId":1233383},"pairedAccession":"GCA_000920655.1","sourceDatabase":"SOURCE_DATABASE_REFSEQ"}
{"accession":"GCF_000924015.1","annotationInfo":{"name":"Annotation submitted by NCBI RefSeq","provider":"NCBI RefSeq","releaseDate":"2014-08-13","stats":{"geneCounts":{"proteinCoding":4,"total":4}}},"assemblyInfo":{"assemblyLevel":"Complete Genome","assemblyMethod":"DNAStar Lasergene v. 10","assemblyName":"ViralProj257742","assemblyStatus":"current","assemblyType":"haploid","pairedAssembly":{"accession":"GCA_000924015.1","status":"current"},"releaseDate":"2014-08-13","sequencingTech":"454","submitter":"Viroscience, Erasmus Medical Center"},"assemblyStats":{"contigL50":1,"contigN50":2836,"gcCount":"1337","gcPercent":47.0,"numberOfComponentSequences":1,"numberOfContigs":1,"numberOfScaffolds":1,"scaffoldL50":1,"scaffoldN50":2836,"totalNumberOfChromosomes":1,"totalSequenceLength":"2836","totalUngappedLength":"2836"},"currentAccession":"GCF_000924015.1","organism":{"infraspecificNames":{"isolate":"VS6600022"},"organismName":"Human circovirus VS6600022","taxId":1525173},"pairedAccession":"GCA_000924015.1","sourceDatabase":"SOURCE_DATABASE_REFSEQ"}
{"accession":"GCF_000973295.1","annotationInfo":{"name":"Annotation submitted by NCBI RefSeq","provider":"NCBI RefSeq","releaseDate":"2018-08-13","stats":{"geneCounts":{"proteinCoding":3,"total":3}}},"assemblyInfo":{"assemblyLevel":"Complete Genome","assemblyName":"ViralProj281399","assemblyStatus":"current","assemblyType":"haploid","pairedAssembly":{"accession":"GCA_000973295.1","status":"current"},"releaseDate":"2015-04-16","sequencingTech":"Sanger dideoxy sequencing","submitter":"Clinical Laboratory Sciences, University of Cape Town"},"assemblyStats":{"contigL50":1,"contigN50":2235,"gcCount":"1226","gcPercent":55.0,"numberOfComponentSequences":1,"numberOfContigs":1,"numberOfScaffolds":1,"scaffoldL50":1,"scaffoldN50":2235,"totalNumberOfChromosomes":1,"totalSequenceLength":"2235","totalUngappedLength":"2235"},"currentAccession":"GCF_000973295.1","organism":{"infraspecificNames":{"isolate":"349"},"organismName":"Human genital-associated circular DNA virus-1","taxId":1488574},"pairedAccession":"GCA_000973295.1","sourceDatabase":"SOURCE_DATABASE_REFSEQ"}
{"accession":"GCF_002219525.1","annotationInfo":{"name":"Annotation submitted by NCBI RefSeq","provider":"NCBI RefSeq","releaseDate":"2017-07-14","stats":{"geneCounts":{"proteinCoding":2,"total":2}}},"assemblyInfo":{"assemblyLevel":"Complete Genome","assemblyMethod":"Newber v. 2.6","assemblyName":"ViralProj394288","assemblyStatus":"current","assemblyType":"haploid","pairedAssembly":{"accession":"GCA_002219525.1","status":"current"},"releaseDate":"2017-07-14","sequencingTech":"Illumina; Sanger dideoxy sequencing","submitter":"Pathology and Immunology, Washington University in St. Louis"},"assemblyStats":{"contigL50":1,"contigN50":1942,"gcCount":"631","gcPercent":32.5,"numberOfComponentSequences":1,"numberOfContigs":1,"numberOfScaffolds":1,"scaffoldL50":1,"scaffoldN50":1942,"totalNumberOfChromosomes":1,"totalSequenceLength":"1942","totalUngappedLength":"1942"},"currentAccession":"GCF_002219525.1","organism":{"infraspecificNames":{"isolate":"Jorvi3"},"organismName":"Human fecal virus Jorvi3","taxId":2017082},"pairedAccession":"GCA_002219525.1","sourceDatabase":"SOURCE_DATABASE_REFSEQ"}
{"accession":"GCF_002219705.1","annotationInfo":{"name":"Annotation submitted by NCBI RefSeq","provider":"NCBI RefSeq","releaseDate":"2017-07-14","stats":{"geneCounts":{"proteinCoding":2,"total":2}}},"assemblyInfo":{"assemblyLevel":"Complete Genome","assemblyMethod":"Newber v. 2.6","assemblyName":"ViralProj394287","assemblyStatus":"current","assemblyType":"haploid","pairedAssembly":{"accession":"GCA_002219705.1","status":"current"},"releaseDate":"2017-07-14","sequencingTech":"Illumina; Sanger dideoxy sequencing","submitter":"Pathology and Immunology, Washington University in St. Louis"},"assemblyStats":{"contigL50":1,"contigN50":2343,"gcCount":"1071","gcPercent":45.5,"numberOfComponentSequences":1,"numberOfContigs":1,"numberOfScaffolds":1,"scaffoldL50":1,"scaffoldN50":2343,"totalNumberOfChromosomes":1,"totalSequenceLength":"2343","totalUngappedLength":"2343"},"currentAccession":"GCF_002219705.1","organism":{"infraspecificNames":{"isolate":"Jorvi4"},"organismName":"Human fecal virus Jorvi4","taxId":2017083},"pairedAccession":"GCA_002219705.1","sourceDatabase":"SOURCE_DATABASE_REFSEQ"}
{"accession":"GCF_002219885.1","annotationInfo":{"name":"Annotation submitted by NCBI RefSeq","provider":"NCBI RefSeq","releaseDate":"2017-07-14","stats":{"geneCounts":{"proteinCoding":5,"total":5}}},"assemblyInfo":{"assemblyLevel":"Complete Genome","assemblyMethod":"Newber v. 2.6","assemblyName":"ViralProj394289","assemblyStatus":"current","assemblyType":"haploid","pairedAssembly":{"accession":"GCA_002219885.1","status":"current"},"releaseDate":"2017-07-14","sequencingTech":"Illumina; Sanger dideoxy sequencing","submitter":"Pathology and Immunology, Washington University in St. Louis"},"assemblyStats":{"contigL50":1,"contigN50":3925,"gcCount":"1221","gcPercent":31.0,"numberOfComponentSequences":1,"numberOfContigs":1,"numberOfScaffolds":1,"scaffoldL50":1,"scaffoldN50":3925,"totalNumberOfChromosomes":1,"totalSequenceLength":"3925","totalUngappedLength":"3925"},"currentAccession":"GCF_002219885.1","organism":{"infraspecificNames":{"isolate":"Jorvi2"},"organismName":"Human fecal virus Jorvi2","taxId":2017081},"pairedAccession":"GCA_002219885.1","sourceDatabase":"SOURCE_DATABASE_REFSEQ"}
{"accession":"GCF_002271185.1","annotationInfo":{"name":"Annotation submitted by NCBI RefSeq","provider":"NCBI RefSeq","releaseDate":"2017-08-24","stats":{"geneCounts":{"proteinCoding":2,"total":2}}},"assemblyInfo":{"assemblyLevel":"Complete Genome","assemblyName":"ViralProj399971","assemblyStatus":"current","assemblyType":"haploid","pairedAssembly":{"accession":"GCA_002271185.1","status":"current"},"releaseDate":"2017-08-24","submitter":"Molecular Virology, Blood Systems Research Institute"},"assemblyStats":{"contigL50":1,"contigN50":2560,"gcCount":"1203","gcPercent":47.0,"numberOfComponentSequences":1,"numberOfContigs":1,"numberOfScaffolds":1,"scaffoldL50":1,"scaffoldN50":2560,"totalNumberOfChromosomes":1,"totalSequenceLength":"2560","totalUngappedLength":"2560"},"currentAccession":"GCF_002271185.1","organism":{"infraspecificNames":{"isolate":"P21","strain":"SmaCV3.21"},"organismName":"Human feces smacovirus 3","taxId":1820159},"pairedAccession":"GCA_002271185.1","sourceDatabase":"SOURCE_DATABASE_REFSEQ"}
{"accession":"GCF_002402265.1","annotationInfo":{"name":"Annotation submitted by NCBI RefSeq","provider":"NCBI RefSeq","releaseDate":"2018-08-13","stats":{"geneCounts":{"other":1,"proteinCoding":93,"total":94}}},"assemblyInfo":{"assemblyLevel":"Complete Genome","assemblyName":"ASM240226v1","assemblyStatus":"current","assemblyType":"haploid","pairedAssembly":{"accession":"GCA_002402265.1","annotationName":"Annotation submitted by Farrell P., Ludwig Institute for Cancer Research, Imperial College School of Medicine, St. Mary's Campus, Norfolk Place London W2 1PG","status":"current"},"releaseDate":"2005-11-17","submitter":"Farrell P., Ludwig Institute for Cancer Research, Imperial College School of Medicine, St. Mary's Campus, Norfolk Place London W2 1PG"},"assemblyStats":{"contigL50":1,"contigN50":171823,"gcCount":"102229","gcPercent":59.5,"numberOfComponentSequences":1,"numberOfContigs":1,"numberOfScaffolds":1,"scaffoldL50":1,"scaffoldN50":171823,"totalNumberOfChromosomes":1,"totalSequenceLength":"171823","totalUngappedLength":"171823"},"currentAccession":"GCF_002402265.1","organism":{"commonName":"Epstein-Barr virus","infraspecificNames":{"strain":"B95-8"},"organismName":"human gammaherpesvirus 4","taxId":10376},"pairedAccession":"GCA_002402265.1","sourceDatabase":"SOURCE_DATABASE_REFSEQ","typeMaterial":{"typeDisplayText":"ICTV species exemplar","typeLabel":"TYPE_ICTV"}}
{"accession":"GCF_002821385.1","annotationInfo":{"name":"Annotation submitted by NCBI RefSeq","provider":"NCBI RefSeq","releaseDate":"2018-08-24","stats":{"geneCounts":{"proteinCoding":1,"total":1}}},"assemblyInfo":{"assemblyLevel":"Complete Genome","assemblyMethod":"Sequencher v. 5.1","assemblyName":"ASM282138v1","assemblyStatus":"current","assemblyType":"haploid","pairedAssembly":{"accession":"GCA_002821385.1","status":"current"},"releaseDate":"2018-08-24","sequencingTech":"Sanger dideoxy sequencing; Illumina","submitter":"Pathology and Cell Biology, Columbia University"},"assemblyStats":{"contigL50":1,"contigN50":9538,"gcCount":"5113","gcPercent":53.5,"numberOfComponentSequences":1,"numberOfContigs":1,"numberOfScaffolds":1,"scaffoldL50":1,"scaffoldN50":9538,"totalNumberOfChromosomes":1,"totalSequenceLength":"9538","totalUngappedLength":"9538"},"currentAccession":"GCF_002821385.1","organism":{"infraspecificNames":{"isolate":"AK-790"},"organismName":"Human hepegivirus","taxId":1704090},"pairedAccession":"GCA_002821385.1","sourceDatabase":"SOURCE_DATABASE_REFSEQ","typeMaterial":{"typeDisplayText":"ICTV species exemplar","typeLabel":"TYPE_ICTV"}}
{"accession":"GCF_002826025.1","annotationInfo":{"name":"Annotation submitted by NCBI RefSeq","provider":"NCBI RefSeq","releaseDate":"2018-08-24","stats":{"geneCounts":{"proteinCoding":3,"total":3}}},"assemblyInfo":{"assemblyLevel":"Complete Genome","assemblyName":"ASM282602v1","assemblyStatus":"current","assemblyType":"haploid","pairedAssembly":{"accession":"GCA_002826025.1","status":"current"},"releaseDate":"2018-08-24","sequencingTech":"Sanger dideoxy sequencing","submitter":"Department of Laboratory Medicine, Jiangsu Taizhou People's Hospital"},"assemblyStats":{"contigL50":1,"contigN50":2202,"gcCount":"1081","gcPercent":49.0,"numberOfComponentSequences":1,"numberOfContigs":1,"numberOfScaffolds":1,"scaffoldL50":1,"scaffoldN50":2202,"totalNumberOfChromosomes":1,"totalSequenceLength":"2202","totalUngappedLength":"2202"},"currentAccession":"GCF_002826025.1","organism":{"infraspecificNames":{"isolate":"GeTz1"},"organismName":"Human gemycircularvirus GeTz1","taxId":1792832},"pairedAccession":"GCA_002826025.1","sourceDatabase":"SOURCE_DATABASE_REFSEQ","typeMaterial":{"typeDisplayText":"ICTV species exemplar","typeLabel":"TYPE_ICTV"}}
{"accession":"GCF_003033575.1","annotationInfo":{"name":"Annotation submitted by NCBI RefSeq","provider":"NCBI RefSeq","releaseDate":"2018-08-24","stats":{"geneCounts":{"proteinCoding":2,"total":2}}},"assemblyInfo":{"assemblyLevel":"Complete Genome","assemblyName":"ASM303357v1","assemblyStatus":"current","assemblyType":"haploid","pairedAssembly":{"accession":"GCA_003033575.1","status":"current"},"releaseDate":"2018-08-24","submitter":"Virology, Blood Systems Research Institute"},"assemblyStats":{"contigL50":1,"contigN50":2601,"gcCount":"1196","gcPercent":46.0,"numberOfComponentSequences":1,"numberOfContigs":1,"numberOfScaffolds":1,"scaffoldL50":1,"scaffoldN50":2601,"totalNumberOfChromosomes":1,"totalSequenceLength":"2601","totalUngappedLength":"2601"},"currentAccession":"GCF_003033575.1","organism":{"organismName":"Human feces smacovirus 2","taxId":1820158},"pairedAccession":"GCA_003033575.1","sourceDatabase":"SOURCE_DATABASE_REFSEQ","typeMaterial":{"typeDisplayText":"ICTV species exemplar","typeLabel":"TYPE_ICTV"}}
{"accession":"GCF_003726995.1","annotationInfo":{"name":"Annotation submitted by NCBI RefSeq","provider":"NCBI RefSeq","releaseDate":"2019-09-12","stats":{"geneCounts":{"proteinCoding":2,"total":2}}},"assemblyInfo":{"assemblyLevel":"Complete Genome","assemblyName":"ASM372699v1","assemblyStatus":"current","assemblyType":"haploid","pairedAssembly":{"accession":"GCA_003726995.1","status":"current"},"releaseDate":"2019-02-12","submitter":"Virology, Blood Systems Research Institute"},"assemblyStats":{"contigL50":1,"contigN50":2928,"gcCount":"1464","gcPercent":50.0,"numberOfComponentSequences":1,"numberOfContigs":1,"numberOfScaffolds":1,"scaffoldL50":1,"scaffoldN50":2928,"totalNumberOfChromosomes":1,"totalSequenceLength":"2928","totalUngappedLength":"2928"},"currentAccession":"GCF_003726995.1","organism":{"organismName":"Human feces pecovirus","taxId":1820160},"pairedAccession":"GCA_003726995.1","sourceDatabase":"SOURCE_DATABASE_REFSEQ"}
{"accession":"GCF_003727435.1","annotationInfo":{"name":"Annotation submitted by NCBI RefSeq","provider":"NCBI RefSeq","releaseDate":"2019-09-12","stats":{"geneCounts":{"proteinCoding":1,"total":1}}},"assemblyInfo":{"assemblyLevel":"Complete Genome","assemblyName":"ASM372743v1","assemblyStatus":"current","assemblyType":"haploid","pairedAssembly":{"accession":"GCA_003727435.1","status":"current"},"releaseDate":"2019-02-12","sequencingTech":"Sanger dideoxy sequencing","submitter":"Hepatitis, National Institute of Virology"},"assemblyStats":{"contigL50":1,"contigN50":9585,"gcCount":"5115","gcPercent":53.5,"numberOfComponentSequences":1,"numberOfContigs":1,"numberOfScaffolds":1,"scaffoldL50":1,"scaffoldN50":9585,"totalNumberOfChromosomes":1,"totalSequenceLength":"9585","totalUngappedLength":"9585"},"currentAccession":"GCF_003727435.1","organism":{"organismName":"Human DNA virus","taxId":1904876},"pairedAccession":"GCA_003727435.1","sourceDatabase":"SOURCE_DATABASE_REFSEQ"}
{"accession":"GCF_003963575.1","annotationInfo":{"name":"Annotation submitted by NCBI RefSeq","provider":"NCBI RefSeq","releaseDate":"2023-05-04","stats":{"geneCounts":{"proteinCoding":2,"total":2}}},"assemblyInfo":{"assemblyLevel":"Complete Genome","assemblyMethod":"Geneious v. R10","assemblyName":"ASM396357v1","assemblyStatus":"current","assemblyType":"haploid","pairedAssembly":{"accession":"GCA_003963575.1","status":"current"},"releaseDate":"2023-05-04","sequencingTech":"Illumina","submitter":"Molecular Virology, Blood Systems Research Institute"},"assemblyStats":{"contigL50":1,"contigN50":2511,"gcCount":"1203","gcPercent":48.0,"numberOfComponentSequences":1,"numberOfContigs":1,"numberOfScaffolds":1,"scaffoldL50":1,"scaffoldN50":2511,"totalNumberOfChromosomes":1,"totalSequenceLength":"2511","totalUngappedLength":"2511"},"currentAccession":"GCF_003963575.1","organism":{"organismName":"Human feces smacovirus 3","taxId":1820159},"pairedAccession":"GCA_003963575.1","sourceDatabase":"SOURCE_DATABASE_REFSEQ","typeMaterial":{"typeDisplayText":"ICTV species exemplar","typeLabel":"TYPE_ICTV"}}
{"accession":"GCF_003972325.1","annotationInfo":{"name":"Annotation submitted by NCBI RefSeq","provider":"NCBI RefSeq","releaseDate":"2020-09-16","stats":{"geneCounts":{"other":1,"proteinCoding":7,"total":8}}},"assemblyInfo":{"assemblyLevel":"Complete Genome","assemblyName":"ASM397232v1","assemblyStatus":"current","assemblyType":"haploid","pairedAssembly":{"accession":"GCA_003972325.1","annotationName":"Annotation submitted by INRS-Institut Armand-Frappier","status":"current"},"releaseDate":"2019-02-21","submitter":"INRS-Institut Armand-Frappier"},"assemblyStats":{"contigL50":1,"contigN50":30741,"gcCount":"11309","gcPercent":37.0,"numberOfComponentSequences":1,"numberOfContigs":1,"numberOfScaffolds":1,"scaffoldL50":1,"scaffoldN50":30741,"totalNumberOfChromosomes":1,"totalSequenceLength":"30741","totalUngappedLength":"30741"},"currentAccession":"GCF_003972325.1","organism":{"organismName":"Human coronavirus OC43","taxId":31631},"pairedAccession":"GCA_003972325.1","sourceDatabase":"SOURCE_DATABASE_REFSEQ","typeMaterial":{"typeDisplayText":"ICTV species exemplar","typeLabel":"TYPE_ICTV"}}
{"accession":"GCF_008799855.1","annotationInfo":{"name":"Annotation submitted by NCBI RefSeq","provider":"NCBI RefSeq","releaseDate":"2023-05-04","stats":{"geneCounts":{"proteinCoding":3,"total":3}}},"assemblyInfo":{"assemblyLevel":"Complete Genome","assemblyName":"ASM879985v1","assemblyStatus":"suppressed","assemblyType":"haploid","pairedAssembly":{"accession":"GCA_008799855.1","status":"current"},"releaseDate":"2023-05-04","submitter":"NIAID/LID/Epidemiology, NIH"},"assemblyStats":{"contigL50":1,"contigN50":7556,"gcCount":"3783","gcPercent":50.0,"numberOfComponentSequences":1,"numberOfContigs":1,"numberOfScaffolds":1,"scaffoldL50":1,"scaffoldN50":7556,"totalNumberOfChromosomes":1,"totalSequenceLength":"7556","totalUngappedLength":"7556"},"currentAccession":"GCF_008799855.1","organism":{"organismName":"Human calicivirus Hu/NLV/GII/MD145-12/1987/US","taxId":158465},"pairedAccession":"GCA_008799855.1","sourceDatabase":"SOURCE_DATABASE_REFSEQ"}
{"accession":"GCF_008800515.1","annotationInfo":{"name":"Annotation submitted by NCBI RefSeq","provider":"NCBI RefSeq","releaseDate":"2023-05-04","stats":{"geneCounts":{"proteinCoding":1,"total":1}}},"assemblyInfo":{"assemblyLevel":"Chromosome","assemblyName":"ASM880051v1","assemblyStatus":"suppressed","assemblyType":"haploid","atypical":{"isAtypical":true,"warnings":["partial"]},"genomeNotes":["partial"],"pairedAssembly":{"accession":"GCA_008800515.1","status":"current"},"releaseDate":"2023-05-04","submitter":"Division of Immunologic and Infectious Diseases, Children's Hospital of Philadelphia"},"assemblyStats":{"contigL50":1,"contigN50":2645,"gcCount":"1284","gcPercent":48.5,"numberOfComponentSequences":1,"numberOfContigs":1,"numberOfScaffolds":1,"scaffoldL50":1,"scaffoldN50":2645,"totalNumberOfChromosomes":1,"totalSequenceLength":"2645","totalUngappedLength":"2645"},"currentAccession":"GCF_008800515.1","organism":{"organismName":"Human echovirus 1 (strain Bryson)","taxId":135855},"pairedAccession":"GCA_008800515.1","sourceDatabase":"SOURCE_DATABASE_REFSEQ"}
{"accession":"GCF_014883735.1","annotationInfo":{"name":"Annotation submitted by NCBI RefSeq","provider":"NCBI RefSeq","releaseDate":"2023-05-04","stats":{"geneCounts":{"proteinCoding":3,"total":3}}},"assemblyInfo":{"assemblyLevel":"Complete Genome","assemblyMethod":"MEGAHit v. 1.1.3","assemblyName":"ASM1488373v1","assemblyStatus":"suppressed","assemblyType":"haploid","pairedAssembly":{"accession":"GCA_014883735.1","status":"current"},"releaseDate":"2023-05-04","sequencingTech":"Illumina; Sanger dideoxy sequencing","submitter":"Microbiology, Perelman School of Medicine, University of Pennsylvania"},"assemblyStats":{"contigL50":1,"contigN50":3030,"gcCount":"1027","gcPercent":34.0,"numberOfComponentSequences":1,"numberOfContigs":1,"numberOfScaffolds":1,"scaffoldL50":1,"scaffoldN50":3030,"totalNumberOfChromosomes":1,"totalSequenceLength":"3030","totalUngappedLength":"3030"},"currentAccession":"GCF_014883735.1","organism":{"organismName":"Human gut-associated brisavirus VW","taxId":2571073},"pairedAccession":"GCA_014883735.1","sourceDatabase":"SOURCE_DATABASE_REFSEQ"}
{"accession":"GCF_014883855.1","annotationInfo":{"name":"Annotation submitted by NCBI RefSeq","provider":"NCBI RefSeq","releaseDate":"2023-05-04","stats":{"geneCounts":{"proteinCoding":3,"total":3}}},"assemblyInfo":{"assemblyLevel":"Complete Genome","assemblyMethod":"MEGAHit v. 1.1.3","assemblyName":"ASM1488385v1","assemblyStatus":"suppressed","assemblyType":"haploid","pairedAssembly":{"accession":"GCA_014883855.1","status":"current"},"releaseDate":"2023-05-04","sequencingTech":"Illumina; Sanger dideoxy sequencing","submitter":"Microbiology, Perelman School of Medicine, University of Pennsylvania"},"assemblyStats":{"contigL50":1,"contigN50":3046,"gcCount":"1054","gcPercent":34.5,"numberOfComponentSequences":1,"numberOfContigs":1,"numberOfScaffolds":1,"scaffoldL50":1,"scaffoldN50":3046,"totalNumberOfChromosomes":1,"totalSequenceLength":"3046","totalUngappedLength":"3046"},"currentAccession":"GCF_014883855.1","organism":{"organismName":"Human gut-associated vientovirus MW","taxId":2571074},"pairedAccession":"GCA_014883855.1","sourceDatabase":"SOURCE_DATABASE_REFSEQ"}
{"accession":"GCF_029883475.1","annotationInfo":{"name":"Annotation submitted by NCBI RefSeq","provider":"NCBI RefSeq","releaseDate":"2023-05-05","stats":{"geneCounts":{"proteinCoding":7,"total":7}}},"assemblyInfo":{"assemblyLevel":"Complete Genome","assemblyName":"ASM2988347v1","assemblyStatus":"suppressed","assemblyType":"haploid","pairedAssembly":{"accession":"GCA_029883475.1","status":"current"},"releaseDate":"2023-05-04","submitter":"Experimental Virology, Center for Infection and Immunity Amsterdam (CINIMA) Academic Medical Center of the University of Amsterdam"},"assemblyStats":{"contigL50":1,"contigN50":27208,"gcCount":"10374","gcPercent":38.0,"numberOfComponentSequences":1,"numberOfContigs":1,"numberOfScaffolds":1,"scaffoldL50":1,"scaffoldN50":27208,"totalNumberOfChromosomes":1,"totalSequenceLength":"27208","totalUngappedLength":"27208"},"currentAccession":"GCF_029883475.1","organism":{"organismName":"Human coronavirus 229E","taxId":11137},"pairedAccession":"GCA_029883475.1","sourceDatabase":"SOURCE_DATABASE_REFSEQ"}
{"accession":"GCF_029883595.1","annotationInfo":{"name":"Annotation submitted by NCBI RefSeq","provider":"NCBI RefSeq","releaseDate":"2023-05-04","stats":{"geneCounts":{"proteinCoding":4,"total":4}}},"assemblyInfo":{"assemblyLevel":"Complete Genome","assemblyName":"ASM2988359v1","assemblyStatus":"current","assemblyType":"haploid","pairedAssembly":{"accession":"GCA_029883595.1","status":"current"},"releaseDate":"2023-05-04","submitter":"Virology, Blood Systems Research Institute"},"assemblyStats":{"contigL50":1,"contigN50":4678,"gcCount":"1874","gcPercent":40.0,"numberOfComponentSequences":1,"numberOfContigs":1,"numberOfScaffolds":1,"scaffoldL50":1,"scaffoldN50":4678,"totalNumberOfChromosomes":1,"totalSequenceLength":"4678","totalUngappedLength":"4678"},"currentAccession":"GCF_029883595.1","organism":{"organismName":"Human CSF-associated densovirus","taxId":1850255},"pairedAccession":"GCA_029883595.1","sourceDatabase":"SOURCE_DATABASE_REFSEQ","typeMaterial":{"typeDisplayText":"ICTV species exemplar","typeLabel":"TYPE_ICTV"}}
{"accession":"GCA_000846685.1","assemblyInfo":{"assemblyLevel":"Complete Genome","assemblyName":"ViralProj14487","assemblyStatus":"current","assemblyType":"haploid","pairedAssembly":{"accession":"GCF_000846685.1","annotationName":"Annotation submitted by NCBI RefSeq","status":"current"},"releaseDate":"1993-07-26","submitter":"MRC Virology Unit"},"assemblyStats":{"contigL50":1,"contigN50":34214,"gcCount":"17525","gcPercent":51.0,"numberOfComponentSequences":1,"numberOfContigs":1,"numberOfScaffolds":1,"scaffoldL50":1,"scaffoldN50":34214,"totalNumberOfChromosomes":1,"totalSequenceLength":"34214","totalUngappedLength":"34214"},"currentAccession":"GCA_000846685.1","organism":{"infraspecificNames":{"isolate":"Dugan"},"organismName":"Human mastadenovirus F","taxId":130309},"pairedAccession":"GCF_000846685.1","sourceDatabase":"SOURCE_DATABASE_GENBANK","typeMaterial":{"typeDisplayText":"ICTV species exemplar","typeLabel":"TYPE_ICTV"}}
{"accession":"GCA_000856385.1","annotationInfo":{"name":"Annotation submitted by INSDC submitter","provider":"INSDC submitter","releaseDate":"2009-11-30","stats":{"geneCounts":{"proteinCoding":1,"total":1}}},"assemblyInfo":{"assemblyLevel":"Complete Genome","assemblyName":"ViralProj14991","assemblyStatus":"current","assemblyType":"haploid","pairedAssembly":{"accession":"GCF_000856385.1","annotationName":"Annotation submitted by NCBI RefSeq","status":"current"},"releaseDate":"1993-08-02"},"assemblyStats":{"contigL50":1,"contigN50":10359,"gcCount":"4730","gcPercent":45.5,"numberOfComponentSequences":1,"numberOfContigs":1,"numberOfScaffolds":1,"scaffoldL50":1,"scaffoldN50":10359,"totalNumberOfChromosomes":1,"totalSequenceLength":"10359","totalUngappedLength":"10359"},"currentAccession":"GCA_000856385.1","organism":{"infraspecificNames":{"isolate":"BEN"},"organismName":"Human immunodeficiency virus 2","taxId":11709},"pairedAccession":"GCF_000856385.1","sourceDatabase":"SOURCE_DATABASE_GENBANK","typeMaterial":{"typeDisplayText":"ICTV species exemplar","typeLabel":"TYPE_ICTV"}}
{"accession":"GCA_000859665.1","annotationInfo":{"name":"Annotation submitted by University of Wales College of Medicine, Department of Medicine","provider":"University of Wales College of Medicine, Department of Medicine","releaseDate":"2016-07-26","stats":{"geneCounts":{"proteinCoding":13,"total":13}}},"assemblyInfo":{"assemblyLevel":"Complete Genome","assemblyName":"ViralProj15152","assemblyStatus":"current","assemblyType":"haploid","pairedAssembly":{"accession":"GCF_000859665.1","annotationName":"Annotation submitted by NCBI RefSeq","status":"current"},"releaseDate":"2004-03-17","submitter":"University of Wales College of Medicine, Department of Medicine"},"assemblyStats":{"contigL50":1,"contigN50":35994,"gcCount":"20758","gcPercent":57.5,"numberOfComponentSequences":1,"numberOfContigs":1,"numberOfScaffolds":1,"scaffoldL50":1,"scaffoldN50":35994,"totalNumberOfChromosomes":1,"totalSequenceLength":"35994","totalUngappedLength":"35994"},"currentAccession":"GCA_000859665.1","organism":{"infraspecificNames":{"strain":"vaccine (CL 68578)"},"organismName":"Human mastadenovirus E","taxId":130308},"pairedAccession":"GCF_000859665.1","sourceDatabase":"SOURCE_DATABASE_GENBANK","typeMaterial":{"typeDisplayText":"ICTV species exemplar","typeLabel":"TYPE_ICTV"}}
{"accession":"GCA_000863525.1","annotationInfo":{"name":"Annotation submitted by M. Kawano, Dept of Microbiology, Mie University School of Medicine, 2-174 Edobashi, Tsu-Shi Mie Prefecture 514, Japan","provider":"M. Kawano, Dept of Microbiology, Mie University School of Medicine, 2-174 Edobashi, Tsu-Shi Mie Prefecture 514, Japan","releaseDate":"2011-02-04","stats":{"geneCounts":{"proteinCoding":6,"total":6}}},"assemblyInfo":{"assemblyLevel":"Complete Genome","assemblyName":"ViralProj15421","assemblyStatus":"current","assemblyType":"haploid","pairedAssembly":{"accession":"GCF_000863525.1","annotationName":"Annotation submitted by NCBI RefSeq","status":"current"},"releaseDate":"1993-04-21","submitter":"M. Kawano, Dept of Microbiology, Mie University School of Medicine, 2-174 Edobashi, Tsu-Shi Mie Prefecture 514, Japan"},"assemblyStats":{"contigL50":1,"contigN50":15646,"gcCount":"6009","gcPercent":38.5,"numberOfComponentSequences":1,"numberOfContigs":1,"numberOfScaffolds":1,"scaffoldL50":1,"scaffoldN50":15646,"totalNumberOfChromosomes":1,"totalSequenceLength":"15646","totalUngappedLength":"15646"},"currentAccession":"GCA_000863525.1","organism":{"organismName":"Human orthorubulavirus 2","taxId":2560525},"pairedAccession":"GCF_000863525.1","sourceDatabase":"SOURCE_DATABASE_GENBANK","typeMaterial":{"typeDisplayText":"ICTV species exemplar","typeLabel":"TYPE_ICTV"}}
{"accession":"GCA_000863945.2","annotationInfo":{"name":"Annotation submitted by INSDC submitter","provider":"INSDC submitter","releaseDate":"2012-03-06","stats":{"geneCounts":{"proteinCoding":8,"total":8}}},"assemblyInfo":{"assemblyLevel":"Complete Genome","assemblyName":"ViralProj15505","assemblyStatus":"current","assemblyType":"haploid","releaseDate":"1993-08-02"},"assemblyStats":{"contigL50":1,"contigN50":7904,"gcCount":"2886","gcPercent":36.5,"numberOfComponentSequences":1,"numberOfContigs":1,"numberOfScaffolds":1,"scaffoldL50":1,"scaffoldN50":7904,"totalNumberOfChromosomes":1,"totalSequenceLength":"7904","totalUngappedLength":"7904"},"currentAccession":"GCA_000863945.2","organism":{"organismName":"Human papillomavirus 16","taxId":333760},"sourceDatabase":"SOURCE_DATABASE_GENBANK","typeMaterial":{"typeDisplayText":"ICTV species exemplar","typeLabel":"TYPE_ICTV"}}
{"accession":"GCA_000864905.1","annotationInfo":{"name":"Annotation submitted by H. Delius, Deutsches Krebsforschungszentrum, Abteilung ATV, Im Neuenheimer Feld 506, W 6900 Heidelberg, FRG","provider":"H. Delius, Deutsches Krebsforschungszentrum, Abteilung ATV, Im Neuenheimer Feld 506, W 6900 Heidelberg, FRG","releaseDate":"2016-07-26","stats":{"geneCounts":{"proteinCoding":6,"total":6}}},"assemblyInfo":{"assemblyLevel":"Complete Genome","assemblyName":"ViralProj15504","assemblyStatus":"current","assemblyType":"haploid","pairedAssembly":{"accession":"GCF_000864905.1","annotationName":"Annotation submitted by NCBI RefSeq","status":"current"},"releaseDate":"1993-09-03","submitter":"H. Delius, Deutsches Krebsforschungszentrum, Abteilung ATV, Im Neuenheimer Feld 506, W 6900 Heidelberg, FRG"},"assemblyStats":{"contigL50":1,"contigN50":7919,"gcCount":"3632","gcPercent":46.0,"numberOfComponentSequences":1,"numberOfContigs":1,"numberOfScaffolds":1,"scaffoldL50":1,"scaffoldN50":7919,"totalNumberOfChromosomes":1,"totalSequenceLength":"7919","totalUngappedLength":"7919"},"currentAccession":"GCA_000864905.1","organism":{"organismName":"human papillomavirus 10","taxId":333759},"pairedAccession":"GCF_000864905.1","sourceDatabase":"SOURCE_DATABASE_GENBANK","typeMaterial":{"typeDisplayText":"ICTV species exemplar","typeLabel":"TYPE_ICTV"}}
{"accession":"GCA_000865625.1","annotationInfo":{"name":"Annotation submitted by RVS, Laboratory of Infectious Diseases, National Institute of Allergy and Infectious Diseases, NIH","provider":"RVS, Laboratory of Infectious Diseases, National Institute of Allergy and Infectious Diseases, NIH","releaseDate":"2009-12-01","stats":{"geneCounts":{"proteinCoding":8,"total":8}}},"assemblyInfo":{"assemblyLevel":"Complete Genome","assemblyName":"ViralProj15498","assemblyStatus":"current","assemblyType":"haploid","pairedAssembly":{"accession":"GCF_000865625.1","annotationName":"Annotation submitted by NCBI RefSeq","status":"suppressed"},"releaseDate":"2003-09-03","submitter":"RVS, Laboratory of Infectious Diseases, National Institute of Allergy and Infectious Diseases, NIH"},"assemblyStats":{"contigL50":1,"contigN50":13335,"gcCount":"4857","gcPercent":36.5,"numberOfComponentSequences":1,"numberOfContigs":1,"numberOfScaffolds":1,"scaffoldL50":1,"scaffoldN50":13335,"totalNumberOfChromosomes":1,"totalSequenceLength":"13335","totalUngappedLength":"13335"},"currentAccession":"GCA_000865625.1","organism":{"infraspecificNames":{"isolate":"CAN97-83"},"organismName":"human metapneumovirus","taxId":162145},"pairedAccession":"GCF_000865625.1","sourceDatabase":"SOURCE_DATABASE_GENBANK"}
{"accession":"GCA_000865665.1","annotationInfo":{"name":"Annotation submitted by INSDC submitter","provider":"INSDC submitter","releaseDate":"2011-02-04","stats":{"geneCounts":{"proteinCoding":8,"total":8}}},"assemblyInfo":{"assemblyLevel":"Complete Genome","assemblyName":"ViralProj15506","assemblyStatus":"current","assemblyType":"haploid","pairedAssembly":{"accession":"GCF_000865665.1","annotationName":"Annotation submitted by NCBI RefSeq","status":"current"},"releaseDate":"1993-04-21"},"assemblyStats":{"contigL50":1,"contigN50":7857,"gcCount":"3177","gcPercent":40.5,"numberOfComponentSequences":1,"numberOfContigs":1,"numberOfScaffolds":1,"scaffoldL50":1,"scaffoldN50":7857,"totalNumberOfChromosomes":1,"totalSequenceLength":"7857","totalUngappedLength":"7857"},"currentAccession":"GCA_000865665.1","organism":{"organismName":"human papillomavirus 18","taxId":333761},"pairedAccession":"GCF_000865665.1","sourceDatabase":"SOURCE_DATABASE_GENBANK","typeMaterial":{"typeDisplayText":"ICTV species exemplar","typeLabel":"TYPE_ICTV"}}
{"accession":"GCA_000868225.1","assemblyInfo":{"assemblyLevel":"Complete Genome","assemblyName":"ViralProj17119","assemblyStatus":"current","assemblyType":"haploid","pairedAssembly":{"accession":"GCF_000868225.1","annotationName":"Annotation submitted by NCBI RefSeq","status":"current"},"releaseDate":"2005-08-03","submitter":"Microbiology and Immunology, Albert Einstein College of Medicine of Yeshiva University"},"assemblyStats":{"contigL50":1,"contigN50":7263,"gcCount":"3019","gcPercent":41.5,"numberOfComponentSequences":1,"numberOfContigs":1,"numberOfScaffolds":1,"scaffoldL50":1,"scaffoldN50":7263,"totalNumberOfChromosomes":1,"totalSequenceLength":"7263","totalUngappedLength":"7263"},"currentAccession":"GCA_000868225.1","organism":{"infraspecificNames":{"isolate":"Qv33725"},"organismName":"human papillomavirus 103","taxId":338323},"pairedAccession":"GCF_000868225.1","sourceDatabase":"SOURCE_DATABASE_GENBANK","typeMaterial":{"typeDisplayText":"ICTV additional isolate","typeLabel":"TYPE_ICTV_ADDITIONAL"}}
{"accession":"GCA_000869845.1","assemblyInfo":{"assemblyLevel":"Complete Genome","assemblyName":"ViralProj17121","assemblyStatus":"current","assemblyType":"haploid","pairedAssembly":{"accession":"GCF_000869845.1","annotationName":"Annotation submitted by NCBI RefSeq","status":"current"},"releaseDate":"2005-08-03","submitter":"Microbiology and Immunology, Albert Einstein College of Medicine of Yeshiva University"},"assemblyStats":{"contigL50":1,"contigN50":7259,"gcCount":"3129","gcPercent":43.0,"numberOfComponentSequences":1,"numberOfContigs":1,"numberOfScaffolds":1,"scaffoldL50":1,"scaffoldN50":7259,"totalNumberOfChromosomes":1,"totalSequenceLength":"7259","totalUngappedLength":"7259"},"currentAccession":"GCA_000869845.1","organism":{"infraspecificNames":{"isolate":"Qv23954"},"organismName":"human papillomavirus 101","taxId":915425},"pairedAccession":"GCF_000869845.1","sourceDatabase":"SOURCE_DATABASE_GENBANK","typeMaterial":{"typeDisplayText":"ICTV species exemplar","typeLabel":"TYPE_ICTV"}}
{"accession":"GCA_000882135.1","annotationInfo":{"name":"Annotation submitted by Department of Medical Microbiology, Institution of Laboratory Medicine","provider":"Department of Medical Microbiology, Institution of Laboratory Medicine","releaseDate":"2010-12-22","stats":{"geneCounts":{"proteinCoding":7,"total":7}}},"assemblyInfo":{"assemblyLevel":"Complete Genome","assemblyName":"ViralProj36517","assemblyStatus":"current","assemblyType":"haploid","pairedAssembly":{"accession":"GCF_000882135.1","annotationName":"Annotation submitted by NCBI RefSeq","status":"current"},"releaseDate":"2008-05-21","submitter":"Department of Medical Microbiology, Institution of Laboratory Medicine"},"assemblyStats":{"contigL50":1,"contigN50":7227,"gcCount":"2712","gcPercent":37.5,"numberOfComponentSequences":1,"numberOfContigs":1,"numberOfScaffolds":1,"scaffoldL50":1,"scaffoldN50":7227,"totalNumberOfChromosomes":1,"totalSequenceLength":"7227","totalUngappedLength":"7227"},"currentAccession":"GCA_000882135.1","organism":{"organismName":"human papillomavirus 112","taxId":915427},"pairedAccession":"GCF_000882135.1","sourceDatabase":"SOURCE_DATABASE_GENBANK","typeMaterial":{"typeDisplayText":"ICTV species exemplar","typeLabel":"TYPE_ICTV"}}
{"accession":"GCA_000883655.1","annotationInfo":{"name":"Annotation submitted by de Villiers E.M., Characterization of Tumorviruses, Deutsches Krebsforschungszentrum, Im Neuenheimer Feld 242, Heidelberg, 69120, GERMANY","provider":"de Villiers E.M., Characterization of Tumorviruses, Deutsches Krebsforschungszentrum, Im Neuenheimer Feld 242, Heidelberg, 69120, GERMANY","releaseDate":"2011-02-04","stats":{"geneCounts":{"proteinCoding":5,"total":5}}},"assemblyInfo":{"assemblyLevel":"Complete Genome","assemblyName":"ViralProj34847","assemblyStatus":"current","assemblyType":"haploid","pairedAssembly":{"accession":"GCF_000883655.1","annotationName":"Annotation submitted by NCBI RefSeq","status":"current"},"releaseDate":"2009-03-09","submitter":"de Villiers E.M., Characterization of Tumorviruses, Deutsches Krebsforschungszentrum, Im Neuenheimer Feld 242, Heidelberg, 69120, GERMANY"},"assemblyStats":{"contigL50":1,"contigN50":7149,"gcCount":"3047","gcPercent":42.5,"numberOfComponentSequences":1,"numberOfContigs":1,"numberOfScaffolds":1,"scaffoldL50":1,"scaffoldN50":7149,"totalNumberOfChromosomes":1,"totalSequenceLength":"7149","totalUngappedLength":"7149"},"currentAccession":"GCA_000883655.1","organism":{"organismName":"human papillomavirus 108","taxId":565537},"pairedAccession":"GCF_000883655.1","sourceDatabase":"SOURCE_DATABASE_GENBANK","typeMaterial":{"typeDisplayText":"ICTV additional isolate","typeLabel":"TYPE_ICTV_ADDITIONAL"}}
{"accession":"GCA_000883695.1","annotationInfo":{"name":"Annotation submitted by Department of Medical Microbiology, Institution of Laboratory Medicine","provider":"Department of Medical Microbiology, Institution of Laboratory Medicine","releaseDate":"2010-12-22","stats":{"geneCounts":{"proteinCoding":7,"total":7}}},"assemblyInfo":{"assemblyLevel":"Complete Genome","assemblyName":"ViralProj36519","assemblyStatus":"current","assemblyType":"haploid","pairedAssembly":{"accession":"GCF_000883695.1","annotationName":"Annotation submitted by NCBI RefSeq","status":"current"},"releaseDate":"2008-05-21","submitter":"Department of Medical Microbiology, Institution of Laboratory Medicine"},"assemblyStats":{"contigL50":1,"contigN50":7346,"gcCount":"2813","gcPercent":38.5,"numberOfComponentSequences":1,"numberOfContigs":1,"numberOfScaffolds":1,"scaffoldL50":1,"scaffoldN50":7346,"totalNumberOfChromosomes":1,"totalSequenceLength":"7346","totalUngappedLength":"7346"},"currentAccession":"GCA_000883695.1","organism":{"organismName":"Human papillomavirus 109","taxId":915426},"pairedAccession":"GCF_000883695.1","sourceDatabase":"SOURCE_DATABASE_GENBANK","typeMaterial":{"typeDisplayText":"ICTV species exemplar","typeLabel":"TYPE_ICTV"}}
{"accession":"GCA_000884175.1","assemblyInfo":{"assemblyLevel":"Complete Genome","assemblyName":"ViralProj39691","assemblyStatus":"current","assemblyType":"haploid","pairedAssembly":{"accession":"GCF_000884175.1","annotationName":"Annotation submitted by NCBI RefSeq","status":"current"},"releaseDate":"2009-07-23","submitter":"Blood Systems Research Institute"},"assemblyStats":{"contigL50":1,"contigN50":7184,"gcCount":"2767","gcPercent":38.5,"numberOfComponentSequences":1,"numberOfContigs":1,"numberOfScaffolds":1,"scaffoldL50":1,"scaffoldN50":7184,"totalNumberOfChromosomes":1,"totalSequenceLength":"7184","totalUngappedLength":"7184"},"currentAccession":"GCA_000884175.1","organism":{"infraspecificNames":{"strain":"HPV116"},"organismName":"Human papillomavirus 116","taxId":915428},"pairedAccession":"GCF_000884175.1","sourceDatabase":"SOURCE_DATABASE_GENBANK","typeMaterial":{"typeDisplayText":"ICTV species exemplar","typeLabel":"TYPE_ICTV"}}
{"accession":"GCA_000888015.1","annotationInfo":{"name":"Annotation submitted by Clinic for Dermatology, Venerology und Allergology, Haut Tumor Centrum Charite (HTCC), Charite - Universitaetsmedizin Berlin","provider":"Clinic for Dermatology, Venerology und Allergology, Haut Tumor Centrum Charite (HTCC), Charite - Universitaetsmedizin Berlin","releaseDate":"2016-07-25","stats":{"geneCounts":{"proteinCoding":7,"total":7}}},"assemblyInfo":{"assemblyLevel":"Complete Genome","assemblyName":"ViralProj62179","assemblyStatus":"current","assemblyType":"haploid","pairedAssembly":{"accession":"GCF_000888015.1","annotationName":"Annotation submitted by NCBI RefSeq","status":"current"},"releaseDate":"2010-11-23","submitter":"Clinic for Dermatology, Venerology und Allergology, Haut Tumor Centrum Charite (HTCC), Charite - Universitaetsmedizin Berlin"},"assemblyStats":{"contigL50":1,"contigN50":7125,"gcCount":"2703","gcPercent":38.0,"numberOfComponentSequences":1,"numberOfContigs":1,"numberOfScaffolds":1,"scaffoldL50":1,"scaffoldN50":7125,"totalNumberOfChromosomes":1,"totalSequenceLength":"7125","totalUngappedLength":"7125"},"currentAccession":"GCA_000888015.1","organism":{"infraspecificNames":{"isolate":"27-50"},"organismName":"Human papillomavirus 132","taxId":909331},"pairedAccession":"GCF_000888015.1","sourceDatabase":"SOURCE_DATABASE_GENBANK","typeMaterial":{"typeDisplayText":"ICTV additional isolate","typeLabel":"TYPE_ICTV_ADDITIONAL"}}
{"accession":"GCA_000889075.1","annotationInfo":{"name":"Annotation submitted by Microbiology and Immunology, Albert Einstein College of Medicine of Yeshiva University","provider":"Microbiology and Immunology, Albert Einstein College of Medicine of Yeshiva University","releaseDate":"2016-07-25","stats":{"geneCounts":{"proteinCoding":7,"total":7}}},"assemblyInfo":{"assemblyLevel":"Complete Genome","assemblyName":"ViralProj49377","assemblyStatus":"current","assemblyType":"haploid","pairedAssembly":{"accession":"GCF_000889075.1","annotationName":"Annotation submitted by NCBI RefSeq","status":"current"},"releaseDate":"2010-05-21","submitter":"Microbiology and Immunology, Albert Einstein College of Medicine of Yeshiva University"},"assemblyStats":{"contigL50":1,"contigN50":7342,"gcCount":"2771","gcPercent":37.5,"numberOfComponentSequences":1,"numberOfContigs":1,"numberOfScaffolds":1,"scaffoldL50":1,"scaffoldN50":7342,"totalNumberOfChromosomes":1,"totalSequenceLength":"7342","totalUngappedLength":"7342"},"currentAccession":"GCA_000889075.1","organism":{"infraspecificNames":{"isolate":"NJ3301"},"organismName":"Human papillomavirus 121","taxId":915429},"pairedAccession":"GCF_000889075.1","sourceDatabase":"SOURCE_DATABASE_GENBANK","typeMaterial":{"typeDisplayText":"ICTV species exemplar","typeLabel":"TYPE_ICTV"}}
{"accession":"GCA_000889675.1","annotationInfo":{"name":"Annotation submitted by Clinic for Dermatology, Venerology und Allergology, Haut Tumor Centrum Charite (HTCC), Charite - Universitaetsmedizin Berlin","provider":"Clinic for Dermatology, Venerology und Allergology, Haut Tumor Centrum Charite (HTCC), Charite - Universitaetsmedizin Berlin","releaseDate":"2011-06-22","stats":{"geneCounts":{"proteinCoding":7,"total":7}}},"assemblyInfo":{"assemblyLevel":"Complete Genome","assemblyName":"ViralProj62171","assemblyStatus":"current","assemblyType":"haploid","pairedAssembly":{"accession":"GCF_000889675.1","annotationName":"Annotation submitted by NCBI RefSeq","status":"current"},"releaseDate":"2010-12-08","submitter":"Clinic for Dermatology, Venerology und Allergology, Haut Tumor Centrum Charite (HTCC), Charite - Universitaetsmedizin Berlin"},"assemblyStats":{"contigL50":1,"contigN50":7259,"gcCount":"2612","gcPercent":36.0,"numberOfComponentSequences":1,"numberOfContigs":1,"numberOfScaffolds":1,"scaffoldL50":1,"scaffoldN50":7259,"totalNumberOfChromosomes":1,"totalSequenceLength":"7259","totalUngappedLength":"7259"},"currentAccession":"GCA_000889675.1","organism":{"organismName":"human papillomavirus 128","taxId":931209},"pairedAccession":"GCF_000889675.1","sourceDatabase":"SOURCE_DATABASE_GENBANK","typeMaterial":{"typeDisplayText":"ICTV species exemplar","typeLabel":"TYPE_ICTV"}}
{"accession":"GCA_000889695.1","annotationInfo":{"name":"Annotation submitted by Clinic for Dermatology, Venerology und Allergology, Haut Tumor Centrum Charite (HTCC), Charite - Universitaetsmedizin Berlin","provider":"Clinic for Dermatology, Venerology und Allergology, Haut Tumor Centrum Charite (HTCC), Charite - Universitaetsmedizin Berlin","releaseDate":"2011-06-22","stats":{"geneCounts":{"proteinCoding":7,"total":7}}},"assemblyInfo":{"assemblyLevel":"Complete Genome","assemblyName":"ViralProj62181","assemblyStatus":"current","assemblyType":"haploid","pairedAssembly":{"accession":"GCF_000889695.1","annotationName":"Annotation submitted by NCBI RefSeq","status":"current"},"releaseDate":"2010-11-23","submitter":"Clinic for Dermatology, Venerology und Allergology, Haut Tumor Centrum Charite (HTCC), Charite - Universitaetsmedizin Berlin"},"assemblyStats":{"contigL50":1,"contigN50":7309,"gcCount":"2788","gcPercent":38.0,"numberOfComponentSequences":1,"numberOfContigs":1,"numberOfScaffolds":1,"scaffoldL50":1,"scaffoldN50":7309,"totalNumberOfChromosomes":1,"totalSequenceLength":"7309","totalUngappedLength":"7309"},"currentAccession":"GCA_000889695.1","organism":{"infraspecificNames":{"isolate":"39-65"},"organismName":"Human papillomavirus 134","taxId":909333},"pairedAccession":"GCF_000889695.1","sourceDatabase":"SOURCE_DATABASE_GENBANK","typeMaterial":{"typeDisplayText":"ICTV additional isolate","typeLabel":"TYPE_ICTV_ADDITIONAL"}}
{"accession":"GCA_000890115.1","assemblyInfo":{"assemblyLevel":"Complete Genome","assemblyName":"ViralProj51741","assemblyStatus":"current","assemblyType":"haploid","pairedAssembly":{"accession":"GCF_000890115.1","annotationName":"Annotation submitted by NCBI RefSeq","status":"current"},"releaseDate":"2010-04-02","submitter":"Laboratory of Cellular Oncology, National Cancer Institute, NIH"},"assemblyStats":{"contigL50":1,"contigN50":7181,"gcCount":"2656","gcPercent":37.0,"numberOfComponentSequences":1,"numberOfContigs":1,"numberOfScaffolds":1,"scaffoldL50":1,"scaffoldN50":7181,"totalNumberOfChromosomes":1,"totalSequenceLength":"7181","totalUngappedLength":"7181"},"currentAccession":"GCA_000890115.1","organism":{"infraspecificNames":{"isolate":"R3a"},"organismName":"Human papillomavirus 127","taxId":746832},"pairedAccession":"GCF_000890115.1","sourceDatabase":"SOURCE_DATABASE_GENBANK","typeMaterial":{"typeDisplayText":"ICTV species exemplar","typeLabel":"TYPE_ICTV"}}
{"accession":"GCA_000890535.1","annotationInfo":{"name":"Annotation submitted by Clinic for Dermatology, Venerology und Allergology, Haut Tumor Centrum Charite (HTCC), Charite - Universitaetsmedizin Berlin","provider":"Clinic for Dermatology, Venerology und Allergology, Haut Tumor Centrum Charite (HTCC), Charite - Universitaetsmedizin Berlin","releaseDate":"2011-06-22","stats":{"geneCounts":{"proteinCoding":7,"total":7}}},"assemblyInfo":{"assemblyLevel":"Complete Genome","assemblyName":"ViralProj62177","assemblyStatus":"current","assemblyType":"haploid","pairedAssembly":{"accession":"GCF_000890535.1","annotationName":"Annotation submitted by NCBI RefSeq","status":"current"},"releaseDate":"2010-11-23","submitter":"Clinic for Dermatology, Venerology und Allergology, Haut Tumor Centrum Charite (HTCC), Charite - Universitaetsmedizin Berlin"},"assemblyStats":{"contigL50":1,"contigN50":7182,"gcCount":"2660","gcPercent":37.0,"numberOfComponentSequences":1,"numberOfContigs":1,"numberOfScaffolds":1,"scaffoldL50":1,"scaffoldN50":7182,"totalNumberOfChromosomes":1,"totalSequenceLength":"7182","totalUngappedLength":"7182"},"currentAccession":"GCA_000890535.1","organism":{"infraspecificNames":{"isolate":"27-49"},"organismName":"human papillomavirus 131","taxId":909330},"pairedAccession":"GCF_000890535.1","sourceDatabase":"SOURCE_DATABASE_GENBANK","typeMaterial":{"typeDisplayText":"ICTV species exemplar","typeLabel":"TYPE_ICTV"}}
{"accession":"GCA_000891495.1","annotationInfo":{"name":"Annotation submitted by Clinic for Dermatology, Venerology und Allergology, Haut Tumor Centrum Charite (HTCC), Charite - Universitaetsmedizin Berlin","provider":"Clinic for Dermatology, Venerology und Allergology, Haut Tumor Centrum Charite (HTCC), Charite - Universitaetsmedizin Berlin","releaseDate":"2011-06-22","stats":{"geneCounts":{"proteinCoding":7,"total":7}}},"assemblyInfo":{"assemblyLevel":"Complete Genome","assemblyName":"ViralProj62175","assemblyStatus":"current","assemblyType":"haploid","pairedAssembly":{"accession":"GCF_000891495.1","annotationName":"Annotation submitted by NCBI RefSeq","status":"current"},"releaseDate":"2010-12-08","submitter":"Clinic for Dermatology, Venerology und Allergology, Haut Tumor Centrum Charite (HTCC), Charite - Universitaetsmedizin Berlin"},"assemblyStats":{"contigL50":1,"contigN50":7219,"gcCount":"2692","gcPercent":37.5,"numberOfComponentSequences":1,"numberOfContigs":1,"numberOfScaffolds":1,"scaffoldL50":1,"scaffoldN50":7219,"totalNumberOfChromosomes":1,"totalSequenceLength":"7219","totalUngappedLength":"7219"},"currentAccession":"GCA_000891495.1","organism":{"organismName":"human papillomavirus 129","taxId":931210},"pairedAccession":"GCF_000891495.1","sourceDatabase":"SOURCE_DATABASE_GENBANK","typeMaterial":{"typeDisplayText":"ICTV additional isolate","typeLabel":"TYPE_ICTV_ADDITIONAL"}}
{"accession":"GCA_000896435.1","annotationInfo":{"name":"Annotation submitted by Contact:Nagayasu Egawa National Cancer Center Institute, Virology Division; 5-1-1 Tsukiji, Chuo-ku, Tokyo 104-0045, Japan","provider":"Contact:Nagayasu Egawa National Cancer Center Institute, Virology Division; 5-1-1 Tsukiji, Chuo-ku, Tokyo 104-0045, Japan","releaseDate":"2011-11-29","stats":{"geneCounts":{"proteinCoding":7,"total":7}}},"assemblyInfo":{"assemblyLevel":"Complete Genome","assemblyName":"ViralProj76727","assemblyStatus":"current","assemblyType":"haploid","pairedAssembly":{"accession":"GCF_000896435.1","annotationName":"Annotation submitted by NCBI RefSeq","status":"current"},"releaseDate":"2011-11-07","submitter":"Contact:Nagayasu Egawa National Cancer Center Institute, Virology Division; 5-1-1 Tsukiji, Chuo-ku, Tokyo 104-0045, Japan"},"assemblyStats":{"contigL50":1,"contigN50":7326,"gcCount":"2787","gcPercent":38.0,"numberOfComponentSequences":1,"numberOfContigs":1,"numberOfScaffolds":1,"scaffoldL50":1,"scaffoldN50":7326,"totalNumberOfChromosomes":1,"totalSequenceLength":"7326","totalUngappedLength":"7326"},"currentAccession":"GCA_000896435.1","organism":{"infraspecificNames":{"strain":"HPV126"},"organismName":"Human papillomavirus 126","taxId":1055684},"pairedAccession":"GCF_000896435.1","sourceDatabase":"SOURCE_DATABASE_GENBANK","typeMaterial":{"typeDisplayText":"ICTV species exemplar","typeLabel":"TYPE_ICTV"}}
{"accession":"GCA_000897255.1","annotationInfo":{"name":"Annotation submitted by Microbiology and Immunology, Albert Einstein College of Medicine of Yeshiva University","provider":"Microbiology and Immunology, Albert Einstein College of Medicine of Yeshiva University","releaseDate":"2012-06-01","stats":{"geneCounts":{"proteinCoding":7,"total":7}}},"assemblyInfo":{"assemblyLevel":"Complete Genome","assemblyName":"ViralProj167867","assemblyStatus":"current","assemblyType":"haploid","pairedAssembly":{"accession":"GCF_000897255.1","annotationName":"Annotation submitted by NCBI RefSeq","status":"current"},"releaseDate":"2011-08-11","submitter":"Microbiology and Immunology, Albert Einstein College of Medicine of Yeshiva University"},"assemblyStats":{"contigL50":1,"contigN50":7236,"gcCount":"2719","gcPercent":37.5,"numberOfComponentSequences":1,"numberOfContigs":1,"numberOfScaffolds":1,"scaffoldL50":1,"scaffoldN50":7236,"totalNumberOfChromosomes":1,"totalSequenceLength":"7236","totalUngappedLength":"7236"},"currentAccession":"GCA_000897255.1","organism":{"infraspecificNames":{"isolate":"NJ2801H"},"organismName":"human papillomavirus 137","taxId":1070410},"pairedAccession":"GCF_000897255.1","sourceDatabase":"SOURCE_DATABASE_GENBANK","typeMaterial":{"typeDisplayText":"ICTV species exemplar","typeLabel":"TYPE_ICTV"}}
{"accession":"GCA_000898235.1","annotationInfo":{"name":"Annotation submitted by Microbiology and Immunology, Albert Einstein College of Medicine of Yeshiva University","provider":"Microbiology and Immunology, Albert Einstein College of Medicine of Yeshiva University","releaseDate":"2012-06-01","stats":{"geneCounts":{"proteinCoding":7,"total":7}}},"assemblyInfo":{"assemblyLevel":"Complete Genome","assemblyName":"ViralProj167865","assemblyStatus":"current","assemblyType":"haploid","pairedAssembly":{"accession":"GCF_000898235.1","annotationName":"Annotation submitted by NCBI RefSeq","status":"current"},"releaseDate":"2011-08-11","submitter":"Microbiology and Immunology, Albert Einstein College of Medicine of Yeshiva University"},"assemblyStats":{"contigL50":1,"contigN50":7293,"gcCount":"2687","gcPercent":37.0,"numberOfComponentSequences":1,"numberOfContigs":1,"numberOfScaffolds":1,"scaffoldL50":1,"scaffoldN50":7293,"totalNumberOfChromosomes":1,"totalSequenceLength":"7293","totalUngappedLength":"7293"},"currentAccession":"GCA_000898235.1","organism":{"infraspecificNames":{"isolate":"NJ3500"},"organismName":"Human papillomavirus 135","taxId":1070408},"pairedAccession":"GCF_000898235.1","sourceDatabase":"SOURCE_DATABASE_GENBANK","typeMaterial":{"typeDisplayText":"ICTV species exemplar","typeLabel":"TYPE_ICTV"}}
{"accession":"GCA_000898255.1","annotationInfo":{"name":"Annotation submitted by Microbiology and Immunology, Albert Einstein College of Medicine of Yeshiva University","provider":"Microbiology and Immunology, Albert Einstein College of Medicine of Yeshiva University","releaseDate":"2012-06-01","stats":{"geneCounts":{"proteinCoding":7,"total":7}}},"assemblyInfo":{"assemblyLevel":"Complete Genome","assemblyName":"ViralProj167869","assemblyStatus":"current","assemblyType":"haploid","pairedAssembly":{"accession":"GCF_000898255.1","annotationName":"Annotation submitted by NCBI RefSeq","status":"current"},"releaseDate":"2011-08-11","submitter":"Microbiology and Immunology, Albert Einstein College of Medicine of Yeshiva University"},"assemblyStats":{"contigL50":1,"contigN50":7271,"gcCount":"2780","gcPercent":38.0,"numberOfComponentSequences":1,"numberOfContigs":1,"numberOfScaffolds":1,"scaffoldL50":1,"scaffoldN50":7271,"totalNumberOfChromosomes":1,"totalSequenceLength":"7271","totalUngappedLength":"7271"},"currentAccession":"GCA_000898255.1","organism":{"infraspecificNames":{"isolate":"CL3740"},"organismName":"Human papillomavirus 144","taxId":1070417},"pairedAccession":"GCF_000898255.1","sourceDatabase":"SOURCE_DATABASE_GENBANK","typeMaterial":{"typeDisplayText":"ICTV species exemplar","typeLabel":"TYPE_ICTV"}}
{"accession":"GCA_000898855.1","annotationInfo":{"name":"Annotation submitted by Microbiology and Immunology, Albert Einstein College of Medicine of Yeshiva University","provider":"Microbiology and Immunology, Albert Einstein College of Medicine of Yeshiva University","releaseDate":"2012-06-01","stats":{"geneCounts":{"proteinCoding":7,"total":7}}},"assemblyInfo":{"assemblyLevel":"Complete Genome","assemblyName":"ViralProj167868","assemblyStatus":"current","assemblyType":"haploid","pairedAssembly":{"accession":"GCF_000898855.1","annotationName":"Annotation submitted by NCBI RefSeq","status":"current"},"releaseDate":"2011-08-11","submitter":"Microbiology and Immunology, Albert Einstein College of Medicine of Yeshiva University"},"assemblyStats":{"contigL50":1,"contigN50":7341,"gcCount":"2916","gcPercent":39.5,"numberOfComponentSequences":1,"numberOfContigs":1,"numberOfScaffolds":1,"scaffoldL50":1,"scaffoldN50":7341,"totalNumberOfChromosomes":1,"totalSequenceLength":"7341","totalUngappedLength":"7341"},"currentAccession":"GCA_000898855.1","organism":{"infraspecificNames":{"isolate":"NJ2801C1"},"organismName":"Human papillomavirus 140","taxId":1070413},"pairedAccession":"GCF_000898855.1","sourceDatabase":"SOURCE_DATABASE_GENBANK","typeMaterial":{"typeDisplayText":"ICTV additional isolate","typeLabel":"TYPE_ICTV_ADDITIONAL"}}
{"accession":"GCA_000899515.1","annotationInfo":{"name":"Annotation submitted by Genetic Department, Peking University Cancer Hospital & Institute","provider":"Genetic Department, Peking University Cancer Hospital & Institute","releaseDate":"2013-04-04","stats":{"geneCounts":{"other":1,"proteinCoding":6,"total":7}}},"assemblyInfo":{"assemblyLevel":"Complete Genome","assemblyMethod":"SeqMan v. SeqMan5.00","assemblyName":"ViralProj178458","assemblyStatus":"current","assemblyType":"haploid","pairedAssembly":{"accession":"GCF_000899515.1","annotationName":"Annotation submitted by NCBI RefSeq","status":"current"},"releaseDate":"2012-10-18","sequencingTech":"Sanger dideoxy sequencing","submitter":"Genetic Department, Peking University Cancer Hospital & Institute"},"assemblyStats":{"contigL50":1,"contigN50":7212,"gcCount":"2761","gcPercent":38.5,"numberOfComponentSequences":1,"numberOfContigs":1,"numberOfScaffolds":1,"scaffoldL50":1,"scaffoldN50":7212,"totalNumberOfChromosomes":1,"totalSequenceLength":"7212","totalUngappedLength":"7212"},"currentAccession":"GCA_000899515.1","organism":{"infraspecificNames":{"isolate":"KC9"},"organismName":"human papillomavirus 166","taxId":1315259},"pairedAccession":"GCF_000899515.1","sourceDatabase":"SOURCE_DATABASE_GENBANK","typeMaterial":{"typeDisplayText":"ICTV additional isolate","typeLabel":"TYPE_ICTV_ADDITIONAL"}}
{"accession":"GCA_000899695.1","annotationInfo":{"name":"Annotation submitted by Microbiology and Immunology, Albert Einstein College of Medicine of Yeshiva University","provider":"Microbiology and Immunology, Albert Einstein College of Medicine of Yeshiva University","releaseDate":"2012-06-01","stats":{"geneCounts":{"proteinCoding":7,"total":7}}},"assemblyInfo":{"assemblyLevel":"Complete Genome","assemblyName":"ViralProj167866","assemblyStatus":"current","assemblyType":"haploid","pairedAssembly":{"accession":"GCF_000899695.1","annotationName":"Annotation submitted by NCBI RefSeq","status":"current"},"releaseDate":"2011-08-11","submitter":"Microbiology and Immunology, Albert Einstein College of Medicine of Yeshiva University"},"assemblyStats":{"contigL50":1,"contigN50":7319,"gcCount":"2819","gcPercent":38.5,"numberOfComponentSequences":1,"numberOfContigs":1,"numberOfScaffolds":1,"scaffoldL50":1,"scaffoldN50":7319,"totalNumberOfChromosomes":1,"totalSequenceLength":"7319","totalUngappedLength":"7319"},"currentAccession":"GCA_000899695.1","organism":{"infraspecificNames":{"isolate":"CL3865"},"organismName":"Human papillomavirus 136","taxId":1070409},"pairedAccession":"GCF_000899695.1","sourceDatabase":"SOURCE_DATABASE_GENBANK","typeMaterial":{"typeDisplayText":"ICTV additional isolate","typeLabel":"TYPE_ICTV_ADDITIONAL"}}
{"accession":"GCA_000908695.1","assemblyInfo":{"assemblyLevel":"Complete Genome","assemblyName":"ViralProj208538","assemblyStatus":"current","assemblyType":"haploid","pairedAssembly":{"accession":"GCF_000908695.1","annotationName":"Annotation submitted by NCBI RefSeq","status":"current"},"releaseDate":"2012-06-04","submitter":"Department of Medical Microbiology, Malmo University Hospital Lund University"},"assemblyStats":{"contigL50":1,"contigN50":7286,"gcCount":"2764","gcPercent":38.0,"numberOfComponentSequences":1,"numberOfContigs":1,"numberOfScaffolds":1,"scaffoldL50":1,"scaffoldN50":7286,"totalNumberOfChromosomes":1,"totalSequenceLength":"7286","totalUngappedLength":"7286"},"currentAccession":"GCA_000908695.1","organism":{"infraspecificNames":{"isolate":"PV77"},"organismName":"Human papillomavirus 154","taxId":1195796},"pairedAccession":"GCF_000908695.1","sourceDatabase":"SOURCE_DATABASE_GENBANK","typeMaterial":{"typeDisplayText":"ICTV additional isolate","typeLabel":"TYPE_ICTV_ADDITIONAL"}}
{"accession":"GCA_000912535.1","annotationInfo":{"name":"Annotation submitted by Kocjan B.J., Ljubljana, Institute of Microbiology and, Immunology, Faculty of Medicine, Univers, Zaloska 4, Ljubljana, 1000, SLOVENIA","provider":"Kocjan B.J., Ljubljana, Institute of Microbiology and, Immunology, Faculty of Medicine, Univers, Zaloska 4, Ljubljana, 1000, SLOVENIA","releaseDate":"2014-03-13","stats":{"geneCounts":{"proteinCoding":6,"total":6}}},"assemblyInfo":{"assemblyLevel":"Complete Genome","assemblyName":"ViralProj215652","assemblyStatus":"current","assemblyType":"haploid","pairedAssembly":{"accession":"GCF_000912535.1","annotationName":"Annotation submitted by NCBI RefSeq","status":"current"},"releaseDate":"2013-08-14","submitter":"Kocjan B.J., Ljubljana, Institute of Microbiology and, Immunology, Faculty of Medicine, Univers, Zaloska 4, Ljubljana, 1000, SLOVENIA"},"assemblyStats":{"contigL50":1,"contigN50":7228,"gcCount":"2658","gcPercent":37.0,"numberOfComponentSequences":1,"numberOfContigs":1,"numberOfScaffolds":1,"scaffoldL50":1,"scaffoldN50":7228,"totalNumberOfChromosomes":1,"totalSequenceLength":"7228","totalUngappedLength":"7228"},"currentAccession":"GCA_000912535.1","organism":{"infraspecificNames":{"isolate":"SIBX16"},"organismName":"Human papillomavirus 179","taxId":1472342},"pairedAccession":"GCF_000912535.1","sourceDatabase":"SOURCE_DATABASE_GENBANK","typeMaterial":{"typeDisplayText":"ICTV additional isolate","typeLabel":"TYPE_ICTV_ADDITIONAL"}}
{"accession":"GCA_000913075.1","annotationInfo":{"name":"Annotation submitted by Genetic Department, Peking University Cancer Hospital & Institute","provider":"Genetic Department, Peking University Cancer Hospital & Institute","releaseDate":"2013-11-18","stats":{"geneCounts":{"other":1,"proteinCoding":6,"total":7}}},"assemblyInfo":{"assemblyLevel":"Complete Genome","assemblyMethod":"SeqMan II v. SeqMan 5.0","assemblyName":"ViralProj229821","assemblyStatus":"current","assemblyType":"haploid","pairedAssembly":{"accession":"GCF_000913075.1","annotationName":"Annotation submitted by NCBI RefSeq","status":"current"},"releaseDate":"2013-11-13","sequencingTech":"Sanger dideoxy sequencing","submitter":"Genetic Department, Peking University Cancer Hospital & Institute"},"assemblyStats":{"contigL50":1,"contigN50":7228,"gcCount":"2590","gcPercent":36.0,"numberOfComponentSequences":1,"numberOfContigs":1,"numberOfScaffolds":1,"scaffoldL50":1,"scaffoldN50":7228,"totalNumberOfChromosomes":1,"totalSequenceLength":"7228","totalUngappedLength":"7228"},"currentAccession":"GCA_000913075.1","organism":{"infraspecificNames":{"isolate":"KC10"},"organismName":"Human papillomavirus 167","taxId":1420545},"pairedAccession":"GCF_000913075.1","sourceDatabase":"SOURCE_DATABASE_GENBANK","typeMaterial":{"typeDisplayText":"ICTV species exemplar","typeLabel":"TYPE_ICTV"}}
{"accession":"GCA_000918095.1","annotationInfo":{"name":"Annotation submitted by Laboratory Medicine, Lund University, Medical Microbiology","provider":"Laboratory Medicine, Lund University, Medical Microbiology","releaseDate":"2014-05-30","stats":{"geneCounts":{"proteinCoding":7,"total":7}}},"assemblyInfo":{"assemblyLevel":"Complete Genome","assemblyMethod":"CodonCode Aligner v. 3.7.1","assemblyName":"ViralProj243630","assemblyStatus":"current","assemblyType":"haploid","pairedAssembly":{"accession":"GCF_000918095.1","annotationName":"Annotation submitted by NCBI RefSeq","status":"current"},"releaseDate":"2014-03-25","sequencingTech":"Sanger dideoxy sequencing","submitter":"Laboratory Medicine, Lund University, Medical Microbiology"},"assemblyStats":{"contigL50":1,"contigN50":7314,"gcCount":"2791","gcPercent":38.0,"numberOfComponentSequences":1,"numberOfContigs":1,"numberOfScaffolds":1,"scaffoldL50":1,"scaffoldN50":7314,"totalNumberOfChromosomes":1,"totalSequenceLength":"7314","totalUngappedLength":"7314"},"currentAccession":"GCA_000918095.1","organism":{"organismName":"Human papillomavirus 178","taxId":1478160},"pairedAccession":"GCF_000918095.1","sourceDatabase":"SOURCE_DATABASE_GENBANK","typeMaterial":{"typeDisplayText":"ICTV species exemplar","typeLabel":"TYPE_ICTV"}}
{"accession":"GCA_001184845.1","annotationInfo":{"name":"Annotation submitted by Laboratory Medicine, Karolinska Institutet","provider":"Laboratory Medicine, Karolinska Institutet","releaseDate":"2018-02-01","stats":{"geneCounts":{"proteinCoding":7,"total":7}}},"assemblyInfo":{"assemblyLevel":"Complete Genome","assemblyName":"ViralProj289889","assemblyStatus":"current","assemblyType":"haploid","pairedAssembly":{"accession":"GCF_001184845.1","annotationName":"Annotation submitted by NCBI RefSeq","status":"current"},"releaseDate":"2015-07-07","sequencingTech":"Sanger dideoxy sequencing","submitter":"Laboratory Medicine, Karolinska Institutet"},"assemblyStats":{"contigL50":1,"contigN50":7291,"gcCount":"2750","gcPercent":37.5,"numberOfComponentSequences":1,"numberOfContigs":1,"numberOfScaffolds":1,"scaffoldL50":1,"scaffoldN50":7291,"totalNumberOfChromosomes":1,"totalSequenceLength":"7291","totalUngappedLength":"7291"},"currentAccession":"GCA_001184845.1","organism":{"infraspecificNames":{"isolate":"HPV201"},"organismName":"Human papillomavirus 201","taxId":1682340},"pairedAccession":"GCF_001184845.1","sourceDatabase":"SOURCE_DATABASE_GENBANK","typeMaterial":{"typeDisplayText":"ICTV species exemplar","typeLabel":"TYPE_ICTV"}}
{"accession":"GCA_001274345.1","annotationInfo":{"name":"Annotation submitted by Laboratory Medicine, Karolinska Institutet","provider":"Laboratory Medicine, Karolinska Institutet","releaseDate":"2015-08-19","stats":{"geneCounts":{"proteinCoding":6,"total":6}}},"assemblyInfo":{"assemblyLevel":"Complete Genome","assemblyMethod":"SOAP de novo v. 2","assemblyName":"ViralProj293723","assemblyStatus":"current","assemblyType":"haploid","pairedAssembly":{"accession":"GCF_001274345.1","annotationName":"Annotation submitted by NCBI RefSeq","status":"current"},"releaseDate":"2015-08-14","sequencingTech":"Illumina","submitter":"Laboratory Medicine, Karolinska Institutet"},"assemblyStats":{"contigL50":1,"contigN50":7320,"gcCount":"2744","gcPercent":37.5,"numberOfComponentSequences":1,"numberOfContigs":1,"numberOfScaffolds":1,"scaffoldL50":1,"scaffoldN50":7320,"totalNumberOfChromosomes":1,"totalSequenceLength":"7320","totalUngappedLength":"7320"},"currentAccession":"GCA_001274345.1","organism":{"infraspecificNames":{"isolate":"SE379"},"organismName":"Human papillomavirus","taxId":10566},"pairedAccession":"GCF_001274345.1","sourceDatabase":"SOURCE_DATABASE_GENBANK"}
{"accession":"GCA_001430115.1","annotationInfo":{"name":"Annotation submitted by Genetic Department, Peking University Cancer Hospital & Institute","provider":"Genetic Department, Peking University Cancer Hospital & Institute","releaseDate":"2013-04-04","stats":{"geneCounts":{"other":1,"proteinCoding":6,"total":7}}},"assemblyInfo":{"assemblyLevel":"Complete Genome","assemblyMethod":"SeqMan v. SeqMan5.00","assemblyName":"ViralProj300230","assemblyStatus":"current","assemblyType":"haploid","pairedAssembly":{"accession":"GCF_001430115.1","annotationName":"Annotation submitted by NCBI RefSeq","status":"current"},"releaseDate":"2012-10-18","sequencingTech":"Sanger dideoxy sequencing","submitter":"Genetic Department, Peking University Cancer Hospital & Institute"},"assemblyStats":{"contigL50":1,"contigN50":7233,"gcCount":"2727","gcPercent":37.5,"numberOfComponentSequences":1,"numberOfContigs":1,"numberOfScaffolds":1,"scaffoldL50":1,"scaffoldN50":7233,"totalNumberOfChromosomes":1,"totalSequenceLength":"7233","totalUngappedLength":"7233"},"currentAccession":"GCA_001430115.1","organism":{"infraspecificNames":{"isolate":"KC3"},"organismName":"human papillomavirus 163","taxId":1315262},"pairedAccession":"GCF_001430115.1","sourceDatabase":"SOURCE_DATABASE_GENBANK","typeMaterial":{"typeDisplayText":"ICTV species exemplar","typeLabel":"TYPE_ICTV"}}
{"accession":"GCA_002006915.1","annotationInfo":{"name":"Annotation submitted by Microbiologia, Instituto de Biologia Molecular y Celular de Rosario - CONICET","provider":"Microbiologia, Instituto de Biologia Molecular y Celular de Rosario - CONICET","releaseDate":"2013-03-04","stats":{"geneCounts":{"proteinCoding":7,"total":7}}},"assemblyInfo":{"assemblyLevel":"Complete Genome","assemblyMethod":"MEGA v. 5","assemblyName":"ViralProj376170","assemblyStatus":"current","assemblyType":"haploid","pairedAssembly":{"accession":"GCF_002006915.1","annotationName":"Annotation submitted by NCBI RefSeq","status":"current"},"releaseDate":"2012-11-01","sequencingTech":"Sanger dideoxy sequencing","submitter":"Microbiologia, Instituto de Biologia Molecular y Celular de Rosario - CONICET"},"assemblyStats":{"contigL50":1,"contigN50":7329,"gcCount":"2651","gcPercent":36.0,"numberOfComponentSequences":1,"numberOfContigs":1,"numberOfScaffolds":1,"scaffoldL50":1,"scaffoldN50":7329,"totalNumberOfChromosomes":1,"totalSequenceLength":"7329","totalUngappedLength":"7329"},"currentAccession":"GCA_002006915.1","organism":{"infraspecificNames":{"isolate":"GC01"},"organismName":"Human papillomavirus 156","taxId":1248396},"pairedAccession":"GCF_002006915.1","sourceDatabase":"SOURCE_DATABASE_GENBANK","typeMaterial":{"typeDisplayText":"ICTV species exemplar","typeLabel":"TYPE_ICTV"}}
{"accession":"GCA_002815375.1","annotationInfo":{"name":"Annotation submitted by Dept of Virology, Erasmus University","provider":"Dept of Virology, Erasmus University","releaseDate":"2009-11-30","stats":{"geneCounts":{"proteinCoding":8,"total":8}}},"assemblyInfo":{"assemblyLevel":"Complete Genome","assemblyName":"ASM281537v1","assemblyStatus":"current","assemblyType":"haploid","pairedAssembly":{"accession":"GCF_002815375.1","annotationName":"Annotation submitted by NCBI RefSeq","status":"current"},"releaseDate":"2002-04-15","submitter":"Dept of Virology, Erasmus University"},"assemblyStats":{"contigL50":1,"contigN50":13350,"gcCount":"4845","gcPercent":36.5,"numberOfComponentSequences":1,"numberOfContigs":1,"numberOfScaffolds":1,"scaffoldL50":1,"scaffoldN50":13350,"totalNumberOfChromosomes":1,"totalSequenceLength":"13350","totalUngappedLength":"13350"},"currentAccession":"GCA_002815375.1","organism":{"infraspecificNames":{"isolate":"00-1"},"organismName":"human metapneumovirus","taxId":162145},"pairedAccession":"GCF_002815375.1","sourceDatabase":"SOURCE_DATABASE_GENBANK","typeMaterial":{"typeDisplayText":"ICTV species exemplar","typeLabel":"TYPE_ICTV"}}
{"accession":"GCA_002815395.1","annotationInfo":{"name":"Annotation submitted by Virology, Erasmus MC Rotterdam","provider":"Virology, Erasmus MC Rotterdam","releaseDate":"2008-12-09","stats":{"geneCounts":{"proteinCoding":8,"total":8}}},"assemblyInfo":{"assemblyLevel":"Complete Genome","assemblyName":"ASM281539v1","assemblyStatus":"current","assemblyType":"haploid","pairedAssembly":{"accession":"GCF_002815395.1","annotationName":"Annotation submitted by NCBI RefSeq","status":"suppressed"},"releaseDate":"2008-12-04","submitter":"Virology, Erasmus MC Rotterdam"},"assemblyStats":{"contigL50":1,"contigN50":13336,"gcCount":"4844","gcPercent":36.5,"numberOfComponentSequences":1,"numberOfContigs":1,"numberOfScaffolds":1,"scaffoldL50":1,"scaffoldN50":13336,"totalNumberOfChromosomes":1,"totalSequenceLength":"13336","totalUngappedLength":"13336"},"currentAccession":"GCA_002815395.1","organism":{"infraspecificNames":{"isolate":"NL/00/17"},"organismName":"human metapneumovirus","taxId":162145},"pairedAccession":"GCF_002815395.1","sourceDatabase":"SOURCE_DATABASE_GENBANK"}
{"accession":"GCA_002815415.1","annotationInfo":{"name":"Annotation submitted by Virology, Erasmus MC Rotterdam","provider":"Virology, Erasmus MC Rotterdam","releaseDate":"2008-01-22","stats":{"geneCounts":{"proteinCoding":8,"total":8}}},"assemblyInfo":{"assemblyLevel":"Complete Genome","assemblyName":"ASM281541v1","assemblyStatus":"current","assemblyType":"haploid","pairedAssembly":{"accession":"GCF_002815415.1","annotationName":"Annotation submitted by NCBI RefSeq","status":"suppressed"},"releaseDate":"2004-07-08","submitter":"Virology, Erasmus MC Rotterdam"},"assemblyStats":{"contigL50":1,"contigN50":13293,"gcCount":"4861","gcPercent":36.5,"numberOfComponentSequences":1,"numberOfContigs":1,"numberOfScaffolds":1,"scaffoldL50":1,"scaffoldN50":13293,"totalNumberOfChromosomes":1,"totalSequenceLength":"13293","totalUngappedLength":"13293"},"currentAccession":"GCA_002815415.1","organism":{"infraspecificNames":{"isolate":"NL/1/99"},"organismName":"human metapneumovirus","taxId":162145},"pairedAccession":"GCF_002815415.1","sourceDatabase":"SOURCE_DATABASE_GENBANK"}
{"accession":"GCA_002815435.1","annotationInfo":{"name":"Annotation submitted by Virology, Erasmus MC Rotterdam","provider":"Virology, Erasmus MC Rotterdam","releaseDate":"2008-12-09","stats":{"geneCounts":{"proteinCoding":8,"total":8}}},"assemblyInfo":{"assemblyLevel":"Complete Genome","assemblyName":"ASM281543v1","assemblyStatus":"current","assemblyType":"haploid","pairedAssembly":{"accession":"GCF_002815435.1","annotationName":"Annotation submitted by NCBI RefSeq","status":"suppressed"},"releaseDate":"2008-12-04","submitter":"Virology, Erasmus MC Rotterdam"},"assemblyStats":{"contigL50":1,"contigN50":13282,"gcCount":"4787","gcPercent":36.0,"numberOfComponentSequences":1,"numberOfContigs":1,"numberOfScaffolds":1,"scaffoldL50":1,"scaffoldN50":13282,"totalNumberOfChromosomes":1,"totalSequenceLength":"13282","totalUngappedLength":"13282"},"currentAccession":"GCA_002815435.1","organism":{"infraspecificNames":{"isolate":"NL/94/01"},"organismName":"human metapneumovirus","taxId":162145},"pairedAccession":"GCF_002815435.1","sourceDatabase":"SOURCE_DATABASE_GENBANK"}
{"accession":"GCA_002827005.1","assemblyInfo":{"assemblyLevel":"Complete Genome","assemblyName":"ASM282700v1","assemblyStatus":"current","assemblyType":"haploid","pairedAssembly":{"accession":"GCF_002827005.1","annotationName":"Annotation submitted by NCBI RefSeq","status":"current"},"releaseDate":"2013-12-11","sequencingTech":"Sanger dideoxy sequencing","submitter":"Pathology, University of Washington"},"assemblyStats":{"contigL50":1,"contigN50":7203,"gcCount":"2720","gcPercent":38.0,"numberOfComponentSequences":1,"numberOfContigs":1,"numberOfScaffolds":1,"scaffoldL50":1,"scaffoldN50":7203,"totalNumberOfChromosomes":1,"totalSequenceLength":"7203","totalUngappedLength":"7203"},"currentAccession":"GCA_002827005.1","organism":{"organismName":"Human papillomavirus 172","taxId":1434987},"pairedAccession":"GCF_002827005.1","sourceDatabase":"SOURCE_DATABASE_GENBANK","typeMaterial":{"typeDisplayText":"ICTV species exemplar","typeLabel":"TYPE_ICTV"}}
{"accession":"GCA_002827025.1","annotationInfo":{"name":"Annotation submitted by Department of Laboratory Medicine, Lund University","provider":"Department of Laboratory Medicine, Lund University","releaseDate":"2014-04-08","stats":{"geneCounts":{"proteinCoding":7,"total":7}}},"assemblyInfo":{"assemblyLevel":"Complete Genome","assemblyMethod":"Celera v. 7","assemblyName":"ASM282702v1","assemblyStatus":"current","assemblyType":"haploid","pairedAssembly":{"accession":"GCF_002827025.1","annotationName":"Annotation submitted by NCBI RefSeq","status":"current"},"releaseDate":"2013-01-24","sequencingTech":"454","submitter":"Department of Laboratory Medicine, Lund University"},"assemblyStats":{"contigL50":1,"contigN50":7226,"gcCount":"2808","gcPercent":39.0,"numberOfComponentSequences":1,"numberOfContigs":1,"numberOfScaffolds":1,"scaffoldL50":1,"scaffoldN50":7226,"totalNumberOfChromosomes":1,"totalSequenceLength":"7226","totalUngappedLength":"7226"},"currentAccession":"GCA_002827025.1","organism":{"infraspecificNames":{"isolate":"SE87"},"organismName":"Human papillomavirus 175","taxId":1434782},"pairedAccession":"GCF_002827025.1","sourceDatabase":"SOURCE_DATABASE_GENBANK","typeMaterial":{"typeDisplayText":"ICTV species exemplar","typeLabel":"TYPE_ICTV"}}
{"accession":"GCA_002827045.1","annotationInfo":{"name":"Annotation submitted by Institute of Microbiology and Immunology, University of Ljubljana, Faculty of Medicine","provider":"Institute of Microbiology and Immunology, University of Ljubljana, Faculty of Medicine","releaseDate":"2015-05-13","stats":{"geneCounts":{"proteinCoding":7,"total":7}}},"assemblyInfo":{"assemblyLevel":"Complete Genome","assemblyName":"ASM282704v1","assemblyStatus":"current","assemblyType":"haploid","pairedAssembly":{"accession":"GCF_002827045.1","annotationName":"Annotation submitted by NCBI RefSeq","status":"current"},"releaseDate":"2015-05-08","sequencingTech":"Sanger dideoxy sequencing","submitter":"Institute of Microbiology and Immunology, University of Ljubljana, Faculty of Medicine"},"assemblyStats":{"contigL50":1,"contigN50":7227,"gcCount":"2735","gcPercent":38.0,"numberOfComponentSequences":1,"numberOfContigs":1,"numberOfScaffolds":1,"scaffoldL50":1,"scaffoldN50":7227,"totalNumberOfChromosomes":1,"totalSequenceLength":"7227","totalUngappedLength":"7227"},"currentAccession":"GCA_002827045.1","organism":{"infraspecificNames":{"isolate":"A342"},"organismName":"Human papillomavirus 204","taxId":1650736},"pairedAccession":"GCF_002827045.1","sourceDatabase":"SOURCE_DATABASE_GENBANK","typeMaterial":{"typeDisplayText":"ICTV species exemplar","typeLabel":"TYPE_ICTV"}}
{"accession":"GCA_002987345.1","annotationInfo":{"name":"Annotation submitted by H. Delius, Deutsches Krebsforschungszentrum, Abteilung ATV, Im Neuenheimer Feld 506, W 6900 Heidelberg, FRG","provider":"H. Delius, Deutsches Krebsforschungszentrum, Abteilung ATV, Im Neuenheimer Feld 506, W 6900 Heidelberg, FRG","releaseDate":"2011-02-04","stats":{"geneCounts":{"proteinCoding":6,"total":6}}},"assemblyInfo":{"assemblyLevel":"Complete Genome","assemblyName":"ASM298734v1","assemblyStatus":"current","assemblyType":"haploid","pairedAssembly":{"accession":"GCF_002987345.1","annotationName":"Annotation submitted by NCBI RefSeq","status":"current"},"releaseDate":"1993-09-03","submitter":"H. Delius, Deutsches Krebsforschungszentrum, Abteilung ATV, Im Neuenheimer Feld 506, W 6900 Heidelberg, FRG"},"assemblyStats":{"contigL50":1,"contigN50":7852,"gcCount":"3171","gcPercent":40.5,"numberOfComponentSequences":1,"numberOfContigs":1,"numberOfScaffolds":1,"scaffoldL50":1,"scaffoldN50":7852,"totalNumberOfChromosomes":1,"totalSequenceLength":"7852","totalUngappedLength":"7852"},"currentAccession":"GCA_002987345.1","organism":{"organismName":"human papillomavirus 30","taxId":10611},"pairedAccession":"GCF_002987345.1","sourceDatabase":"SOURCE_DATABASE_GENBANK","typeMaterial":{"typeDisplayText":"ICTV species exemplar","typeLabel":"TYPE_ICTV"}}
{"accession":"GCA_002987365.1","annotationInfo":{"name":"Annotation submitted by Kocjan B.J., Ljubljana, Institute of Microbiology and Immunology, Faculty of Medicine, Univers, Zaloska 4, Ljubljana, 1000, SLOVENIA","provider":"Kocjan B.J., Ljubljana, Institute of Microbiology and Immunology, Faculty of Medicine, Univers, Zaloska 4, Ljubljana, 1000, SLOVENIA","releaseDate":"2014-03-13","stats":{"geneCounts":{"proteinCoding":6,"total":6}}},"assemblyInfo":{"assemblyLevel":"Complete Genome","assemblyName":"ASM298736v1","assemblyStatus":"current","assemblyType":"haploid","pairedAssembly":{"accession":"GCF_002987365.1","annotationName":"Annotation submitted by NCBI RefSeq","status":"current"},"releaseDate":"2013-10-22","submitter":"Kocjan B.J., Ljubljana, Institute of Microbiology and Immunology, Faculty of Medicine, Univers, Zaloska 4, Ljubljana, 1000, SLOVENIA"},"assemblyStats":{"contigL50":1,"contigN50":7324,"gcCount":"2702","gcPercent":37.0,"numberOfComponentSequences":1,"numberOfContigs":1,"numberOfScaffolds":1,"scaffoldL50":1,"scaffoldN50":7324,"totalNumberOfChromosomes":1,"totalSequenceLength":"7324","totalUngappedLength":"7324"},"currentAccession":"GCA_002987365.1","organism":{"organismName":"Human papillomavirus 184","taxId":1472343},"pairedAccession":"GCF_002987365.1","sourceDatabase":"SOURCE_DATABASE_GENBANK","typeMaterial":{"typeDisplayText":"ICTV species exemplar","typeLabel":"TYPE_ICTV"}}
{"accession":"GCA_003055605.1","annotationInfo":{"name":"Annotation submitted by Department of Pediatrics, Albert Einstein College of Medicine","provider":"Department of Pediatrics, Albert Einstein College of Medicine","releaseDate":"2018-04-04","stats":{"geneCounts":{"proteinCoding":6,"total":6}}},"assemblyInfo":{"assemblyLevel":"Complete Genome","assemblyName":"ASM305560v1","assemblyStatus":"current","assemblyType":"haploid","pairedAssembly":{"accession":"GCF_003055605.1","annotationName":"Annotation submitted by NCBI RefSeq","status":"current"},"releaseDate":"2016-05-20","submitter":"Department of Pediatrics, Albert Einstein College of Medicine"},"assemblyStats":{"contigL50":1,"contigN50":7268,"gcCount":"2828","gcPercent":39.0,"numberOfComponentSequences":1,"numberOfContigs":1,"numberOfScaffolds":1,"scaffoldL50":1,"scaffoldN50":7268,"totalNumberOfChromosomes":1,"totalSequenceLength":"7268","totalUngappedLength":"7268"},"currentAccession":"GCA_003055605.1","organism":{"organismName":"Human papillomavirus 187","taxId":1851130},"pairedAccession":"GCF_003055605.1","sourceDatabase":"SOURCE_DATABASE_GENBANK","typeMaterial":{"typeDisplayText":"ICTV species exemplar","typeLabel":"TYPE_ICTV"}}
{"accession":"GCA_003098135.1","annotationInfo":{"name":"Annotation submitted by Microbiology, Fac Pharmacy of Lisbon","provider":"Microbiology, Fac Pharmacy of Lisbon","releaseDate":"2016-07-26","stats":{"geneCounts":{"proteinCoding":9,"total":9}}},"assemblyInfo":{"assemblyLevel":"Complete Genome","assemblyName":"ASM309813v1","assemblyStatus":"current","assemblyType":"haploid","releaseDate":"1998-12-14","submitter":"Microbiology, Fac Pharmacy of Lisbon"},"assemblyStats":{"contigL50":1,"contigN50":10353,"gcCount":"4720","gcPercent":45.5,"numberOfComponentSequences":1,"numberOfContigs":1,"numberOfScaffolds":1,"scaffoldL50":1,"scaffoldN50":10353,"totalNumberOfChromosomes":1,"totalSequenceLength":"10353","totalUngappedLength":"10353"},"currentAccession":"GCA_003098135.1","organism":{"organismName":"Human immunodeficiency virus 2","taxId":11709},"sourceDatabase":"SOURCE_DATABASE_GENBANK"}
{"accession":"GCA_003098515.1","annotationInfo":{"name":"Annotation submitted by D-09NG, Abbott Laboratories","provider":"D-09NG, Abbott Laboratories","releaseDate":"2016-07-26","stats":{"geneCounts":{"proteinCoding":9,"total":9}}},"assemblyInfo":{"assemblyLevel":"Complete Genome","assemblyName":"ASM309851v1","assemblyStatus":"current","assemblyType":"haploid","releaseDate":"2000-07-06","submitter":"D-09NG, Abbott Laboratories"},"assemblyStats":{"contigL50":1,"contigN50":9599,"gcCount":"4130","gcPercent":43.0,"numberOfComponentSequences":1,"numberOfContigs":1,"numberOfScaffolds":1,"scaffoldL50":1,"scaffoldN50":9599,"totalNumberOfChromosomes":1,"totalSequenceLength":"9599","totalUngappedLength":"9599"},"currentAccession":"GCA_003098515.1","organism":{"organismName":"Human immunodeficiency virus 2","taxId":11709},"sourceDatabase":"SOURCE_DATABASE_GENBANK"}
{"accession":"GCA_003100555.1","assemblyInfo":{"assemblyLevel":"Complete Genome","assemblyName":"ASM310055v1","assemblyStatus":"current","assemblyType":"haploid","releaseDate":"1993-04-29"},"assemblyStats":{"contigL50":1,"contigN50":11443,"gcCount":"5235","gcPercent":45.5,"numberOfComponentSequences":1,"numberOfContigs":1,"numberOfScaffolds":1,"scaffoldL50":1,"scaffoldN50":11443,"totalNumberOfChromosomes":1,"totalSequenceLength":"11443","totalUngappedLength":"11443"},"currentAccession":"GCA_003100555.1","organism":{"organismName":"Human immunodeficiency virus 2","taxId":11709},"sourceDatabase":"SOURCE_DATABASE_GENBANK"}
{"accession":"GCA_003102355.1","annotationInfo":{"name":"Annotation submitted by INSDC submitter","provider":"INSDC submitter","releaseDate":"2016-07-14","stats":{"geneCounts":{"proteinCoding":1,"total":1}}},"assemblyInfo":{"assemblyLevel":"Complete Genome","assemblyName":"ASM310235v1","assemblyStatus":"current","assemblyType":"haploid","releaseDate":"1993-08-02"},"assemblyStats":{"contigL50":1,"contigN50":9431,"gcCount":"4261","gcPercent":45.0,"numberOfComponentSequences":1,"numberOfContigs":1,"numberOfScaffolds":1,"scaffoldL50":1,"scaffoldN50":9431,"totalNumberOfChromosomes":1,"totalSequenceLength":"9431","totalUngappedLength":"9431"},"currentAccession":"GCA_003102355.1","organism":{"organismName":"Human immunodeficiency virus 2","taxId":11709},"sourceDatabase":"SOURCE_DATABASE_GENBANK"}
{"accession":"GCA_003102375.1","annotationInfo":{"name":"Annotation submitted by INSDC submitter","provider":"INSDC submitter","releaseDate":"2009-11-30","stats":{"geneCounts":{"proteinCoding":1,"total":1}}},"assemblyInfo":{"assemblyLevel":"Complete Genome","assemblyName":"ASM310237v1","assemblyStatus":"current","assemblyType":"haploid","releaseDate":"1993-08-02"},"assemblyStats":{"contigL50":1,"contigN50":9636,"gcCount":"4336","gcPercent":45.0,"numberOfComponentSequences":1,"numberOfContigs":1,"numberOfScaffolds":1,"scaffoldL50":1,"scaffoldN50":9636,"totalNumberOfChromosomes":1,"totalSequenceLength":"9636","totalUngappedLength":"9636"},"currentAccession":"GCA_003102375.1","organism":{"organismName":"Human immunodeficiency virus 2","taxId":11709},"sourceDatabase":"SOURCE_DATABASE_GENBANK"}
{"accession":"GCA_003102395.1","annotationInfo":{"name":"Annotation submitted by INSDC submitter","provider":"INSDC submitter","releaseDate":"2016-07-25","stats":{"geneCounts":{"proteinCoding":9,"total":9}}},"assemblyInfo":{"assemblyLevel":"Complete Genome","assemblyName":"ASM310239v1","assemblyStatus":"current","assemblyType":"haploid","releaseDate":"1993-08-02"},"assemblyStats":{"contigL50":1,"contigN50":9472,"gcCount":"4328","gcPercent":45.5,"numberOfComponentSequences":1,"numberOfContigs":1,"numberOfScaffolds":1,"scaffoldL50":1,"scaffoldN50":9472,"totalNumberOfChromosomes":1,"totalSequenceLength":"9472","totalUngappedLength":"9472"},"currentAccession":"GCA_003102395.1","organism":{"organismName":"Human immunodeficiency virus 2","taxId":11709},"sourceDatabase":"SOURCE_DATABASE_GENBANK"}
{"accession":"GCA_003102995.1","annotationInfo":{"name":"Annotation submitted by Institute of AIDS-STD Prevention and Control, Anhui Provincial Center for Disease Control and Prevention","provider":"Institute of AIDS-STD Prevention and Control, Anhui Provincial Center for Disease Control and Prevention","releaseDate":"2013-02-19","stats":{"geneCounts":{"proteinCoding":9,"total":9}}},"assemblyInfo":{"assemblyLevel":"Complete Genome","assemblyName":"ASM310299v1","assemblyStatus":"current","assemblyType":"haploid","releaseDate":"2013-02-14","submitter":"Institute of AIDS-STD Prevention and Control, Anhui Provincial Center for Disease Control and Prevention"},"assemblyStats":{"contigL50":1,"contigN50":8930,"gcCount":"3668","gcPercent":41.0,"numberOfComponentSequences":1,"numberOfContigs":1,"numberOfScaffolds":1,"scaffoldL50":1,"scaffoldN50":8930,"totalNumberOfChromosomes":1,"totalSequenceLength":"8930","totalUngappedLength":"8930"},"currentAccession":"GCA_003102995.1","organism":{"organismName":"Human immunodeficiency virus 1","taxId":11676},"sourceDatabase":"SOURCE_DATABASE_GENBANK"}
{"accession":"GCA_003103015.1","annotationInfo":{"name":"Annotation submitted by Institute of AIDS-STD Prevention and Control, Anhui Provincial Center for Disease Control and Prevention","provider":"Institute of AIDS-STD Prevention and Control, Anhui Provincial Center for Disease Control and Prevention","releaseDate":"2013-02-19","stats":{"geneCounts":{"proteinCoding":9,"total":9}}},"assemblyInfo":{"assemblyLevel":"Complete Genome","assemblyName":"ASM310301v1","assemblyStatus":"current","assemblyType":"haploid","releaseDate":"2013-02-14","submitter":"Institute of AIDS-STD Prevention and Control, Anhui Provincial Center for Disease Control and Prevention"},"assemblyStats":{"contigL50":1,"contigN50":8918,"gcCount":"3660","gcPercent":41.0,"numberOfComponentSequences":1,"numberOfContigs":1,"numberOfScaffolds":1,"scaffoldL50":1,"scaffoldN50":8918,"totalNumberOfChromosomes":1,"totalSequenceLength":"8918","totalUngappedLength":"8918"},"currentAccession":"GCA_003103015.1","organism":{"organismName":"Human immunodeficiency virus 1","taxId":11676},"sourceDatabase":"SOURCE_DATABASE_GENBANK"}
{"accession":"GCA_003103035.1","annotationInfo":{"name":"Annotation submitted by Institute of AIDS-STD Prevention and Control, Anhui Provincial Center for Disease Control and Prevention","provider":"Institute of AIDS-STD Prevention and Control, Anhui Provincial Center for Disease Control and Prevention","releaseDate":"2013-02-19","stats":{"geneCounts":{"proteinCoding":9,"total":9}}},"assemblyInfo":{"assemblyLevel":"Complete Genome","assemblyName":"ASM310303v1","assemblyStatus":"current","assemblyType":"haploid","releaseDate":"2013-02-14","submitter":"Institute of AIDS-STD Prevention and Control, Anhui Provincial Center for Disease Control and Prevention"},"assemblyStats":{"contigL50":1,"contigN50":8942,"gcCount":"3673","gcPercent":41.0,"numberOfComponentSequences":1,"numberOfContigs":1,"numberOfScaffolds":1,"scaffoldL50":1,"scaffoldN50":8942,"totalNumberOfChromosomes":1,"totalSequenceLength":"8942","totalUngappedLength":"8942"},"currentAccession":"GCA_003103035.1","organism":{"organismName":"Human immunodeficiency virus 1","taxId":11676},"sourceDatabase":"SOURCE_DATABASE_GENBANK"}
{"accession":"GCA_003103055.1","annotationInfo":{"name":"Annotation submitted by Institute of AIDS-STD Prevention and Control, Anhui Provincial Center for Disease Control and Prevention","provider":"Institute of AIDS-STD Prevention and Control, Anhui Provincial Center for Disease Control and Prevention","releaseDate":"2013-02-19","stats":{"geneCounts":{"proteinCoding":9,"total":9}}},"assemblyInfo":{"assemblyLevel":"Complete Genome","assemblyName":"ASM310305v1","assemblyStatus":"current","assemblyType":"haploid","releaseDate":"2013-02-14","submitter":"Institute of AIDS-STD Prevention and Control, Anhui Provincial Center for Disease Control and Prevention"},"assemblyStats":{"contigL50":1,"contigN50":8903,"gcCount":"3682","gcPercent":41.5,"numberOfComponentSequences":1,"numberOfContigs":1,"numberOfScaffolds":1,"scaffoldL50":1,"scaffoldN50":8903,"totalNumberOfChromosomes":1,"totalSequenceLength":"8903","totalUngappedLength":"8903"},"currentAccession":"GCA_003103055.1","organism":{"organismName":"Human immunodeficiency virus 1","taxId":11676},"sourceDatabase":"SOURCE_DATABASE_GENBANK"}
{"accession":"GCA_003103075.1","annotationInfo":{"name":"Annotation submitted by Institute of AIDS-STD Prevention and Control, Anhui Provincial Center for Disease Control and Prevention","provider":"Institute of AIDS-STD Prevention and Control, Anhui Provincial Center for Disease Control and Prevention","releaseDate":"2013-02-19","stats":{"geneCounts":{"proteinCoding":9,"total":9}}},"assemblyInfo":{"assemblyLevel":"Complete Genome","assemblyName":"ASM310307v1","assemblyStatus":"current","assemblyType":"haploid","releaseDate":"2013-02-14","submitter":"Institute of AIDS-STD Prevention and Control, Anhui Provincial Center for Disease Control and Prevention"},"assemblyStats":{"contigL50":1,"contigN50":8919,"gcCount":"3691","gcPercent":41.5,"numberOfComponentSequences":1,"numberOfContigs":1,"numberOfScaffolds":1,"scaffoldL50":1,"scaffoldN50":8919,"totalNumberOfChromosomes":1,"totalSequenceLength":"8919","totalUngappedLength":"8919"},"currentAccession":"GCA_003103075.1","organism":{"organismName":"Human immunodeficiency virus 1","taxId":11676},"sourceDatabase":"SOURCE_DATABASE_GENBANK"}
{"accession":"GCA_003103095.1","annotationInfo":{"name":"Annotation submitted by Department of Laboratory Medicine, The First Affiliated Hospital of China Medical University, Key Laboratory of AIDS Immunology of Ministry of Health","provider":"Department of Laboratory Medicine, The First Affiliated Hospital of China Medical University, Key Laboratory of AIDS Immunology of Ministry of Health","releaseDate":"2013-06-18","stats":{"geneCounts":{"proteinCoding":9,"total":9}}},"assemblyInfo":{"assemblyLevel":"Complete Genome","assemblyMethod":"Sequencher v. 4.10.1","assemblyName":"ASM310309v1","assemblyStatus":"current","assemblyType":"haploid","releaseDate":"2013-02-28","sequencingTech":"Sanger dideoxy sequencing","submitter":"Department of Laboratory Medicine, The First Affiliated Hospital of China Medical University, Key Laboratory of AIDS Immunology of Ministry of Health"},"assemblyStats":{"contigL50":1,"contigN50":8804,"gcCount":"3616","gcPercent":41.0,"numberOfComponentSequences":1,"numberOfContigs":1,"numberOfScaffolds":1,"scaffoldL50":1,"scaffoldN50":8804,"totalNumberOfChromosomes":1,"totalSequenceLength":"8804","totalUngappedLength":"8804"},"currentAccession":"GCA_003103095.1","organism":{"organismName":"Human immunodeficiency virus 1","taxId":11676},"sourceDatabase":"SOURCE_DATABASE_GENBANK"}
{"accession":"GCA_003103115.1","annotationInfo":{"name":"Annotation submitted by Department of Laboratory Medicine, The First Affiliated Hospital of China Medical University, Key Laboratory of AIDS Immunology of Ministry of Health","provider":"Department of Laboratory Medicine, The First Affiliated Hospital of China Medical University, Key Laboratory of AIDS Immunology of Ministry of Health","releaseDate":"2013-06-18","stats":{"geneCounts":{"proteinCoding":9,"total":9}}},"assemblyInfo":{"assemblyLevel":"Complete Genome","assemblyMethod":"Sequencher v. 4.10.1","assemblyName":"ASM310311v1","assemblyStatus":"current","assemblyType":"haploid","releaseDate":"2013-02-28","sequencingTech":"Sanger dideoxy sequencing","submitter":"Department of Laboratory Medicine, The First Affiliated Hospital of China Medical University, Key Laboratory of AIDS Immunology of Ministry of Health"},"assemblyStats":{"contigL50":1,"contigN50":8795,"gcCount":"3630","gcPercent":41.5,"numberOfComponentSequences":1,"numberOfContigs":1,"numberOfScaffolds":1,"scaffoldL50":1,"scaffoldN50":8795,"totalNumberOfChromosomes":1,"totalSequenceLength":"8795","totalUngappedLength":"8795"},"currentAccession":"GCA_003103115.1","organism":{"organismName":"Human immunodeficiency virus 1","taxId":11676},"sourceDatabase":"SOURCE_DATABASE_GENBANK"}
{"accession":"GCA_003103135.1","annotationInfo":{"name":"Annotation submitted by Centre of Excellence for Research in AIDS (CERiA), University of Malaya","provider":"Centre of Excellence for Research in AIDS (CERiA), University of Malaya","releaseDate":"2014-03-04","stats":{"geneCounts":{"proteinCoding":9,"total":9}}},"assemblyInfo":{"assemblyLevel":"Complete Genome","assemblyName":"ASM310313v1","assemblyStatus":"current","assemblyType":"haploid","releaseDate":"2013-12-23","submitter":"Centre of Excellence for Research in AIDS (CERiA), University of Malaya"},"assemblyStats":{"contigL50":1,"contigN50":8975,"gcCount":"3722","gcPercent":41.5,"numberOfComponentSequences":1,"numberOfContigs":1,"numberOfScaffolds":1,"scaffoldL50":1,"scaffoldN50":8975,"totalNumberOfChromosomes":1,"totalSequenceLength":"8975","totalUngappedLength":"8975"},"currentAccession":"GCA_003103135.1","organism":{"organismName":"Human immunodeficiency virus 1","taxId":11676},"sourceDatabase":"SOURCE_DATABASE_GENBANK"}
{"accession":"GCA_003103155.1","annotationInfo":{"name":"Annotation submitted by Centre of Excellence for Research in AIDS (CERiA), University of Malaya","provider":"Centre of Excellence for Research in AIDS (CERiA), University of Malaya","releaseDate":"2014-03-04","stats":{"geneCounts":{"proteinCoding":9,"total":9}}},"assemblyInfo":{"assemblyLevel":"Complete Genome","assemblyName":"ASM310315v1","assemblyStatus":"current","assemblyType":"haploid","releaseDate":"2013-12-23","submitter":"Centre of Excellence for Research in AIDS (CERiA), University of Malaya"},"assemblyStats":{"contigL50":1,"contigN50":8939,"gcCount":"3695","gcPercent":41.5,"numberOfComponentSequences":1,"numberOfContigs":1,"numberOfScaffolds":1,"scaffoldL50":1,"scaffoldN50":8939,"totalNumberOfChromosomes":1,"totalSequenceLength":"8939","totalUngappedLength":"8939"},"currentAccession":"GCA_003103155.1","organism":{"organismName":"Human immunodeficiency virus 1","taxId":11676},"sourceDatabase":"SOURCE_DATABASE_GENBANK"}
{"accession":"GCA_003103175.1","annotationInfo":{"name":"Annotation submitted by Centre of Excellence for Research in AIDS (CERiA), University of Malaya","provider":"Centre of Excellence for Research in AIDS (CERiA), University of Malaya","releaseDate":"2014-03-04","stats":{"geneCounts":{"proteinCoding":9,"total":9}}},"assemblyInfo":{"assemblyLevel":"Complete Genome","assemblyName":"ASM310317v1","assemblyStatus":"current","assemblyType":"haploid","releaseDate":"2013-12-23","submitter":"Centre of Excellence for Research in AIDS (CERiA), University of Malaya"},"assemblyStats":{"contigL50":1,"contigN50":8914,"gcCount":"3651","gcPercent":41.5,"numberOfComponentSequences":1,"numberOfContigs":1,"numberOfScaffolds":1,"scaffoldL50":1,"scaffoldN50":8914,"totalNumberOfChromosomes":1,"totalSequenceLength":"8914","totalUngappedLength":"8914"},"currentAccession":"GCA_003103175.1","organism":{"organismName":"Human immunodeficiency virus 1","taxId":11676},"sourceDatabase":"SOURCE_DATABASE_GENBANK"}
{"accession":"GCA_003103195.1","annotationInfo":{"name":"Annotation submitted by Centre of Excellence for Research in AIDS (CERiA), University of Malaya","provider":"Centre of Excellence for Research in AIDS (CERiA), University of Malaya","releaseDate":"2014-03-04","stats":{"geneCounts":{"proteinCoding":9,"total":9}}},"assemblyInfo":{"assemblyLevel":"Complete Genome","assemblyName":"ASM310319v1","assemblyStatus":"current","assemblyType":"haploid","releaseDate":"2013-12-23","submitter":"Centre of Excellence for Research in AIDS (CERiA), University of Malaya"},"assemblyStats":{"contigL50":1,"contigN50":8902,"gcCount":"3692","gcPercent":41.5,"numberOfComponentSequences":1,"numberOfContigs":1,"numberOfScaffolds":1,"scaffoldL50":1,"scaffoldN50":8902,"totalNumberOfChromosomes":1,"totalSequenceLength":"8902","totalUngappedLength":"8902"},"currentAccession":"GCA_003103195.1","organism":{"organismName":"Human immunodeficiency virus 1","taxId":11676},"sourceDatabase":"SOURCE_DATABASE_GENBANK"}
{"accession":"GCA_003103215.1","annotationInfo":{"name":"Annotation submitted by Centre of Excellence for Research in AIDS (CERiA), University of Malaya","provider":"Centre of Excellence for Research in AIDS (CERiA), University of Malaya","releaseDate":"2014-03-04","stats":{"geneCounts":{"proteinCoding":9,"total":9}}},"assemblyInfo":{"assemblyLevel":"Complete Genome","assemblyName":"ASM310321v1","assemblyStatus":"current","assemblyType":"haploid","releaseDate":"2013-12-23","submitter":"Centre of Excellence for Research in AIDS (CERiA), University of Malaya"},"assemblyStats":{"contigL50":1,"contigN50":8567,"gcCount":"3505","gcPercent":41.0,"numberOfComponentSequences":1,"numberOfContigs":1,"numberOfScaffolds":1,"scaffoldL50":1,"scaffoldN50":8567,"totalNumberOfChromosomes":1,"totalSequenceLength":"8567","totalUngappedLength":"8567"},"currentAccession":"GCA_003103215.1","organism":{"organismName":"Human immunodeficiency virus 1","taxId":11676},"sourceDatabase":"SOURCE_DATABASE_GENBANK"}
{"accession":"GCA_003103235.1","annotationInfo":{"name":"Annotation submitted by Laboratoire de Virologie, CHU Charles Nicolle","provider":"Laboratoire de Virologie, CHU Charles Nicolle","releaseDate":"2013-12-02","stats":{"geneCounts":{"proteinCoding":9,"total":9}}},"assemblyInfo":{"assemblyLevel":"Complete Genome","assemblyName":"ASM310323v1","assemblyStatus":"current","assemblyType":"haploid","releaseDate":"2013-11-27","sequencingTech":"Sanger dideoxy sequencing","submitter":"Laboratoire de Virologie, CHU Charles Nicolle"},"assemblyStats":{"contigL50":1,"contigN50":8781,"gcCount":"3627","gcPercent":41.5,"numberOfComponentSequences":1,"numberOfContigs":1,"numberOfScaffolds":1,"scaffoldL50":1,"scaffoldN50":8781,"totalNumberOfChromosomes":1,"totalSequenceLength":"8781","totalUngappedLength":"8781"},"currentAccession":"GCA_003103235.1","organism":{"organismName":"Human immunodeficiency virus 1","taxId":11676},"sourceDatabase":"SOURCE_DATABASE_GENBANK"}
{"accession":"GCA_003103255.1","annotationInfo":{"name":"Annotation submitted by Laboratoire de Virologie, CHU Charles Nicolle","provider":"Laboratoire de Virologie, CHU Charles Nicolle","releaseDate":"2013-12-02","stats":{"geneCounts":{"proteinCoding":9,"total":9}}},"assemblyInfo":{"assemblyLevel":"Complete Genome","assemblyName":"ASM310325v1","assemblyStatus":"current","assemblyType":"haploid","releaseDate":"2013-11-27","sequencingTech":"Sanger dideoxy sequencing","submitter":"Laboratoire de Virologie, CHU Charles Nicolle"},"assemblyStats":{"contigL50":1,"contigN50":8930,"gcCount":"3720","gcPercent":42.0,"numberOfComponentSequences":1,"numberOfContigs":1,"numberOfScaffolds":1,"scaffoldL50":1,"scaffoldN50":8930,"totalNumberOfChromosomes":1,"totalSequenceLength":"8930","totalUngappedLength":"8930"},"currentAccession":"GCA_003103255.1","organism":{"organismName":"Human immunodeficiency virus 1","taxId":11676},"sourceDatabase":"SOURCE_DATABASE_GENBANK"}
{"accession":"GCA_003103275.1","annotationInfo":{"name":"Annotation submitted by Laboratoire de Virologie, CHU Charles Nicolle","provider":"Laboratoire de Virologie, CHU Charles Nicolle","releaseDate":"2013-12-02","stats":{"geneCounts":{"proteinCoding":9,"total":9}}},"assemblyInfo":{"assemblyLevel":"Complete Genome","assemblyName":"ASM310327v1","assemblyStatus":"current","assemblyType":"haploid","releaseDate":"2013-11-27","sequencingTech":"Sanger dideoxy sequencing","submitter":"Laboratoire de Virologie, CHU Charles Nicolle"},"assemblyStats":{"contigL50":1,"contigN50":8923,"gcCount":"3709","gcPercent":41.5,"numberOfComponentSequences":1,"numberOfContigs":1,"numberOfScaffolds":1,"scaffoldL50":1,"scaffoldN50":8923,"totalNumberOfChromosomes":1,"totalSequenceLength":"8923","totalUngappedLength":"8923"},"currentAccession":"GCA_003103275.1","organism":{"organismName":"Human immunodeficiency virus 1","taxId":11676},"sourceDatabase":"SOURCE_DATABASE_GENBANK"}
{"accession":"GCA_003103295.1","annotationInfo":{"name":"Annotation submitted by Division of Virology and Immunology, Chinese Center for Disease Control and Prevention","provider":"Division of Virology and Immunology, Chinese Center for Disease Control and Prevention","releaseDate":"2014-06-06","stats":{"geneCounts":{"proteinCoding":9,"total":9}}},"assemblyInfo":{"assemblyLevel":"Complete Genome","assemblyName":"ASM310329v1","assemblyStatus":"current","assemblyType":"haploid","releaseDate":"2013-09-27","submitter":"Division of Virology and Immunology, Chinese Center for Disease Control and Prevention"},"assemblyStats":{"contigL50":1,"contigN50":9038,"gcCount":"3722","gcPercent":41.0,"numberOfComponentSequences":1,"numberOfContigs":1,"numberOfScaffolds":1,"scaffoldL50":1,"scaffoldN50":9038,"totalNumberOfChromosomes":1,"totalSequenceLength":"9038","totalUngappedLength":"9038"},"currentAccession":"GCA_003103295.1","organism":{"organismName":"Human immunodeficiency virus 1","taxId":11676},"sourceDatabase":"SOURCE_DATABASE_GENBANK"}
{"accession":"GCA_003103315.1","annotationInfo":{"name":"Annotation submitted by Division of Virology and Immunology, Chinese Center for Disease Control and Prevention","provider":"Division of Virology and Immunology, Chinese Center for Disease Control and Prevention","releaseDate":"2014-06-06","stats":{"geneCounts":{"other":1,"proteinCoding":8,"total":9}}},"assemblyInfo":{"assemblyLevel":"Complete Genome","assemblyName":"ASM310331v1","assemblyStatus":"current","assemblyType":"haploid","releaseDate":"2013-09-27","submitter":"Division of Virology and Immunology, Chinese Center for Disease Control and Prevention"},"assemblyStats":{"contigL50":1,"contigN50":9046,"gcCount":"3733","gcPercent":41.5,"numberOfComponentSequences":1,"numberOfContigs":1,"numberOfScaffolds":1,"scaffoldL50":1,"scaffoldN50":9046,"totalNumberOfChromosomes":1,"totalSequenceLength":"9046","totalUngappedLength":"9046"},"currentAccession":"GCA_003103315.1","organism":{"organismName":"Human immunodeficiency virus 1","taxId":11676},"sourceDatabase":"SOURCE_DATABASE_GENBANK"}
{"accession":"GCA_003103335.1","annotationInfo":{"name":"Annotation submitted by Division of Virology and Immunology, Chinese Center for Disease Control and Prevention","provider":"Division of Virology and Immunology, Chinese Center for Disease Control and Prevention","releaseDate":"2014-06-06","stats":{"geneCounts":{"other":1,"proteinCoding":8,"total":9}}},"assemblyInfo":{"assemblyLevel":"Complete Genome","assemblyName":"ASM310333v1","assemblyStatus":"current","assemblyType":"haploid","releaseDate":"2013-09-27","submitter":"Division of Virology and Immunology, Chinese Center for Disease Control and Prevention"},"assemblyStats":{"contigL50":1,"contigN50":9012,"gcCount":"3713","gcPercent":41.5,"numberOfComponentSequences":1,"numberOfContigs":1,"numberOfScaffolds":1,"scaffoldL50":1,"scaffoldN50":9012,"totalNumberOfChromosomes":1,"totalSequenceLength":"9012","totalUngappedLength":"9012"},"currentAccession":"GCA_003103335.1","organism":{"organismName":"Human immunodeficiency virus 1","taxId":11676},"sourceDatabase":"SOURCE_DATABASE_GENBANK"}
{"accession":"GCA_003103355.1","annotationInfo":{"name":"Annotation submitted by Division of Virology and Immunology, Chinese Center for Disease Control and Prevention","provider":"Division of Virology and Immunology, Chinese Center for Disease Control and Prevention","releaseDate":"2014-03-14","stats":{"geneCounts":{"proteinCoding":9,"total":9}}},"assemblyInfo":{"assemblyLevel":"Complete Genome","assemblyName":"ASM310335v1","assemblyStatus":"current","assemblyType":"haploid","releaseDate":"2013-09-27","submitter":"Division of Virology and Immunology, Chinese Center for Disease Control and Prevention"},"assemblyStats":{"contigL50":1,"contigN50":9090,"gcCount":"3753","gcPercent":41.5,"numberOfComponentSequences":1,"numberOfContigs":1,"numberOfScaffolds":1,"scaffoldL50":1,"scaffoldN50":9090,"totalNumberOfChromosomes":1,"totalSequenceLength":"9090","totalUngappedLength":"9090"},"currentAccession":"GCA_003103355.1","organism":{"organismName":"Human immunodeficiency virus 1","taxId":11676},"sourceDatabase":"SOURCE_DATABASE_GENBANK"}
{"accession":"GCA_003103375.1","annotationInfo":{"name":"Annotation submitted by Division of Virology and Immunology, Chinese Center for Disease Control and Prevention","provider":"Division of Virology and Immunology, Chinese Center for Disease Control and Prevention","releaseDate":"2014-04-04","stats":{"geneCounts":{"other":1,"proteinCoding":8,"total":9}}},"assemblyInfo":{"assemblyLevel":"Complete Genome","assemblyName":"ASM310337v1","assemblyStatus":"current","assemblyType":"haploid","releaseDate":"2013-09-27","submitter":"Division of Virology and Immunology, Chinese Center for Disease Control and Prevention"},"assemblyStats":{"contigL50":1,"contigN50":8969,"gcCount":"3716","gcPercent":41.5,"numberOfComponentSequences":1,"numberOfContigs":1,"numberOfScaffolds":1,"scaffoldL50":1,"scaffoldN50":8969,"totalNumberOfChromosomes":1,"totalSequenceLength":"8969","totalUngappedLength":"8969"},"currentAccession":"GCA_003103375.1","organism":{"organismName":"Human immunodeficiency virus 1","taxId":11676},"sourceDatabase":"SOURCE_DATABASE_GENBANK"}
{"accession":"GCA_003103395.1","annotationInfo":{"name":"Annotation submitted by Division of Virology and Immunology, Chinese Center for Disease Control and Prevention","provider":"Division of Virology and Immunology, Chinese Center for Disease Control and Prevention","releaseDate":"2014-04-04","stats":{"geneCounts":{"other":1,"proteinCoding":8,"total":9}}},"assemblyInfo":{"assemblyLevel":"Complete Genome","assemblyName":"ASM310339v1","assemblyStatus":"current","assemblyType":"haploid","releaseDate":"2013-09-27","submitter":"Division of Virology and Immunology, Chinese Center for Disease Control and Prevention"},"assemblyStats":{"contigL50":1,"contigN50":9045,"gcCount":"3782","gcPercent":42.0,"numberOfComponentSequences":1,"numberOfContigs":1,"numberOfScaffolds":1,"scaffoldL50":1,"scaffoldN50":9045,"totalNumberOfChromosomes":1,"totalSequenceLength":"9045","totalUngappedLength":"9045"},"currentAccession":"GCA_003103395.1","organism":{"organismName":"Human immunodeficiency virus 1","taxId":11676},"sourceDatabase":"SOURCE_DATABASE_GENBANK"}
{"accession":"GCA_003103415.1","annotationInfo":{"name":"Annotation submitted by Division of Virology and Immunology, Chinese Center for Disease Control and Prevention","provider":"Division of Virology and Immunology, Chinese Center for Disease Control and Prevention","releaseDate":"2014-03-14","stats":{"geneCounts":{"proteinCoding":9,"total":9}}},"assemblyInfo":{"assemblyLevel":"Complete Genome","assemblyName":"ASM310341v1","assemblyStatus":"current","assemblyType":"haploid","releaseDate":"2013-09-27","submitter":"Division of Virology and Immunology, Chinese Center for Disease Control and Prevention"},"assemblyStats":{"contigL50":1,"contigN50":8936,"gcCount":"3672","gcPercent":41.0,"numberOfComponentSequences":1,"numberOfContigs":1,"numberOfScaffolds":1,"scaffoldL50":1,"scaffoldN50":8936,"totalNumberOfChromosomes":1,"totalSequenceLength":"8936","totalUngappedLength":"8936"},"currentAccession":"GCA_003103415.1","organism":{"organismName":"Human immunodeficiency virus 1","taxId":11676},"sourceDatabase":"SOURCE_DATABASE_GENBANK"}
{"accession":"GCA_003103435.1","annotationInfo":{"name":"Annotation submitted by Division of Virology and Immunology, Chinese Center for Disease Control and Prevention","provider":"Division of Virology and Immunology, Chinese Center for Disease Control and Prevention","releaseDate":"2014-04-04","stats":{"geneCounts":{"other":1,"proteinCoding":8,"total":9}}},"assemblyInfo":{"assemblyLevel":"Complete Genome","assemblyName":"ASM310343v1","assemblyStatus":"current","assemblyType":"haploid","releaseDate":"2013-09-27","submitter":"Division of Virology and Immunology, Chinese Center for Disease Control and Prevention"},"assemblyStats":{"contigL50":1,"contigN50":8956,"gcCount":"3748","gcPercent":42.0,"numberOfComponentSequences":1,"numberOfContigs":1,"numberOfScaffolds":1,"scaffoldL50":1,"scaffoldN50":8956,"totalNumberOfChromosomes":1,"totalSequenceLength":"8956","totalUngappedLength":"8956"},"currentAccession":"GCA_003103435.1","organism":{"organismName":"Human immunodeficiency virus 1","taxId":11676},"sourceDatabase":"SOURCE_DATABASE_GENBANK"}
{"accession":"GCA_003103455.1","annotationInfo":{"name":"Annotation submitted by Division of Virology and Immunology, Chinese Center for Disease Control and Prevention","provider":"Division of Virology and Immunology, Chinese Center for Disease Control and Prevention","releaseDate":"2014-03-14","stats":{"geneCounts":{"proteinCoding":9,"total":9}}},"assemblyInfo":{"assemblyLevel":"Complete Genome","assemblyName":"ASM310345v1","assemblyStatus":"current","assemblyType":"haploid","releaseDate":"2013-09-27","submitter":"Division of Virology and Immunology, Chinese Center for Disease Control and Prevention"},"assemblyStats":{"contigL50":1,"contigN50":8911,"gcCount":"3707","gcPercent":41.5,"numberOfComponentSequences":1,"numberOfContigs":1,"numberOfScaffolds":1,"scaffoldL50":1,"scaffoldN50":8911,"totalNumberOfChromosomes":1,"totalSequenceLength":"8911","totalUngappedLength":"8911"},"currentAccession":"GCA_003103455.1","organism":{"organismName":"Human immunodeficiency virus 1","taxId":11676},"sourceDatabase":"SOURCE_DATABASE_GENBANK"}
{"accession":"GCA_003103475.1","annotationInfo":{"name":"Annotation submitted by Division of Virology and Immunology, Chinese Center for Disease Control and Prevention","provider":"Division of Virology and Immunology, Chinese Center for Disease Control and Prevention","releaseDate":"2014-03-14","stats":{"geneCounts":{"proteinCoding":9,"total":9}}},"assemblyInfo":{"assemblyLevel":"Complete Genome","assemblyName":"ASM310347v1","assemblyStatus":"current","assemblyType":"haploid","releaseDate":"2013-09-27","submitter":"Division of Virology and Immunology, Chinese Center for Disease Control and Prevention"},"assemblyStats":{"contigL50":1,"contigN50":8969,"gcCount":"3690","gcPercent":41.0,"numberOfComponentSequences":1,"numberOfContigs":1,"numberOfScaffolds":1,"scaffoldL50":1,"scaffoldN50":8969,"totalNumberOfChromosomes":1,"totalSequenceLength":"8969","totalUngappedLength":"8969"},"currentAccession":"GCA_003103475.1","organism":{"organismName":"Human immunodeficiency virus 1","taxId":11676},"sourceDatabase":"SOURCE_DATABASE_GENBANK"}
{"accession":"GCA_003103495.1","annotationInfo":{"name":"Annotation submitted by Division of Virology and Immunology, Chinese Center for Disease Control and Prevention","provider":"Division of Virology and Immunology, Chinese Center for Disease Control and Prevention","releaseDate":"2014-03-14","stats":{"geneCounts":{"proteinCoding":9,"total":9}}},"assemblyInfo":{"assemblyLevel":"Complete Genome","assemblyName":"ASM310349v1","assemblyStatus":"current","assemblyType":"haploid","releaseDate":"2013-09-27","submitter":"Division of Virology and Immunology, Chinese Center for Disease Control and Prevention"},"assemblyStats":{"contigL50":1,"contigN50":8935,"gcCount":"3689","gcPercent":41.5,"numberOfComponentSequences":1,"numberOfContigs":1,"numberOfScaffolds":1,"scaffoldL50":1,"scaffoldN50":8935,"totalNumberOfChromosomes":1,"totalSequenceLength":"8935","totalUngappedLength":"8935"},"currentAccession":"GCA_003103495.1","organism":{"organismName":"Human immunodeficiency virus 1","taxId":11676},"sourceDatabase":"SOURCE_DATABASE_GENBANK"}
{"accession":"GCA_003103515.1","annotationInfo":{"name":"Annotation submitted by Division of Virology and Immunology, Chinese Center for Disease Control and Prevention","provider":"Division of Virology and Immunology, Chinese Center for Disease Control and Prevention","releaseDate":"2014-03-13","stats":{"geneCounts":{"other":1,"proteinCoding":8,"total":9}}},"assemblyInfo":{"assemblyLevel":"Complete Genome","assemblyName":"ASM310351v1","assemblyStatus":"current","assemblyType":"haploid","releaseDate":"2013-09-27","submitter":"Division of Virology and Immunology, Chinese Center for Disease Control and Prevention"},"assemblyStats":{"contigL50":1,"contigN50":8980,"gcCount":"3715","gcPercent":41.5,"numberOfComponentSequences":1,"numberOfContigs":1,"numberOfScaffolds":1,"scaffoldL50":1,"scaffoldN50":8980,"totalNumberOfChromosomes":1,"totalSequenceLength":"8980","totalUngappedLength":"8980"},"currentAccession":"GCA_003103515.1","organism":{"organismName":"Human immunodeficiency virus 1","taxId":11676},"sourceDatabase":"SOURCE_DATABASE_GENBANK"}
{"accession":"GCA_003103535.1","annotationInfo":{"name":"Annotation submitted by Department of Laboratory Medicine, The First Affiliated Hospital of China Medical University, Key Laboratory of AIDS Immunology of Ministry of Health","provider":"Department of Laboratory Medicine, The First Affiliated Hospital of China Medical University, Key Laboratory of AIDS Immunology of Ministry of Health","releaseDate":"2013-06-20","stats":{"geneCounts":{"proteinCoding":9,"total":9}}},"assemblyInfo":{"assemblyLevel":"Complete Genome","assemblyMethod":"Sequencher v. 4.10.1","assemblyName":"ASM310353v1","assemblyStatus":"current","assemblyType":"haploid","releaseDate":"2013-06-18","sequencingTech":"Sanger dideoxy sequencing","submitter":"Department of Laboratory Medicine, The First Affiliated Hospital of China Medical University, Key Laboratory of AIDS Immunology of Ministry of Health"},"assemblyStats":{"contigL50":1,"contigN50":8813,"gcCount":"3601","gcPercent":41.0,"numberOfComponentSequences":1,"numberOfContigs":1,"numberOfScaffolds":1,"scaffoldL50":1,"scaffoldN50":8813,"totalNumberOfChromosomes":1,"totalSequenceLength":"8813","totalUngappedLength":"8813"},"currentAccession":"GCA_003103535.1","organism":{"organismName":"Human immunodeficiency virus 1","taxId":11676},"sourceDatabase":"SOURCE_DATABASE_GENBANK"}
{"accession":"GCA_003103555.1","annotationInfo":{"name":"Annotation submitted by Department of Biomedical and Clinical Sciences L. Sacco, University of Milan","provider":"Department of Biomedical and Clinical Sciences L. Sacco, University of Milan","releaseDate":"2014-07-10","stats":{"geneCounts":{"proteinCoding":6,"total":6}}},"assemblyInfo":{"assemblyLevel":"Complete Genome","assemblyName":"ASM310355v1","assemblyStatus":"current","assemblyType":"haploid","releaseDate":"2014-02-04","sequencingTech":"Sanger dideoxy sequencing","submitter":"Department of Biomedical and Clinical Sciences L. Sacco, University of Milan"},"assemblyStats":{"contigL50":1,"contigN50":9684,"gcCount":"4029","gcPercent":41.5,"numberOfComponentSequences":1,"numberOfContigs":1,"numberOfScaffolds":1,"scaffoldL50":1,"scaffoldN50":9684,"totalNumberOfChromosomes":1,"totalSequenceLength":"9684","totalUngappedLength":"9684"},"currentAccession":"GCA_003103555.1","organism":{"organismName":"Human immunodeficiency virus 1","taxId":11676},"sourceDatabase":"SOURCE_DATABASE_GENBANK"}
{"accession":"GCA_003103575.1","annotationInfo":{"name":"Annotation submitted by Department of Biomedical and Clinical Sciences L. Sacco, University of Milan","provider":"Department of Biomedical and Clinical Sciences L. Sacco, University of Milan","releaseDate":"2014-07-10","stats":{"geneCounts":{"proteinCoding":6,"total":6}}},"assemblyInfo":{"assemblyLevel":"Complete Genome","assemblyName":"ASM310357v1","assemblyStatus":"current","assemblyType":"haploid","releaseDate":"2014-02-04","sequencingTech":"Sanger dideoxy sequencing","submitter":"Department of Biomedical and Clinical Sciences L. Sacco, University of Milan"},"assemblyStats":{"contigL50":1,"contigN50":9681,"gcCount":"4094","gcPercent":42.5,"numberOfComponentSequences":1,"numberOfContigs":1,"numberOfScaffolds":1,"scaffoldL50":1,"scaffoldN50":9681,"totalNumberOfChromosomes":1,"totalSequenceLength":"9681","totalUngappedLength":"9681"},"currentAccession":"GCA_003103575.1","organism":{"organismName":"Human immunodeficiency virus 1","taxId":11676},"sourceDatabase":"SOURCE_DATABASE_GENBANK"}
{"accession":"GCA_003103595.1","annotationInfo":{"name":"Annotation submitted by Department of Biomedical and Clinical Sciences L. Sacco, University of Milan","provider":"Department of Biomedical and Clinical Sciences L. Sacco, University of Milan","releaseDate":"2014-07-10","stats":{"geneCounts":{"proteinCoding":6,"total":6}}},"assemblyInfo":{"assemblyLevel":"Complete Genome","assemblyName":"ASM310359v1","assemblyStatus":"current","assemblyType":"haploid","releaseDate":"2014-02-04","sequencingTech":"Sanger dideoxy sequencing","submitter":"Department of Biomedical and Clinical Sciences L. Sacco, University of Milan"},"assemblyStats":{"contigL50":1,"contigN50":9681,"gcCount":"4099","gcPercent":42.5,"numberOfComponentSequences":1,"numberOfContigs":1,"numberOfScaffolds":1,"scaffoldL50":1,"scaffoldN50":9681,"totalNumberOfChromosomes":1,"totalSequenceLength":"9681","totalUngappedLength":"9681"},"currentAccession":"GCA_003103595.1","organism":{"organismName":"Human immunodeficiency virus 1","taxId":11676},"sourceDatabase":"SOURCE_DATABASE_GENBANK"}
{"accession":"GCA_003103615.1","annotationInfo":{"name":"Annotation submitted by State Key Laboratory for Infectious Disease Prevention and Control, Chinese Center for Disease Control and Prevention","provider":"State Key Laboratory for Infectious Disease Prevention and Control, Chinese Center for Disease Control and Prevention","releaseDate":"2013-07-05","stats":{"geneCounts":{"other":1,"proteinCoding":8,"total":9}}},"assemblyInfo":{"assemblyLevel":"Complete Genome","assemblyName":"ASM310361v1","assemblyStatus":"current","assemblyType":"haploid","releaseDate":"2013-05-01","submitter":"State Key Laboratory for Infectious Disease Prevention and Control, Chinese Center for Disease Control and Prevention"},"assemblyStats":{"contigL50":1,"contigN50":9024,"gcCount":"3764","gcPercent":41.5,"numberOfComponentSequences":1,"numberOfContigs":1,"numberOfScaffolds":1,"scaffoldL50":1,"scaffoldN50":9024,"totalNumberOfChromosomes":1,"totalSequenceLength":"9024","totalUngappedLength":"9024"},"currentAccession":"GCA_003103615.1","organism":{"organismName":"Human immunodeficiency virus 1","taxId":11676},"sourceDatabase":"SOURCE_DATABASE_GENBANK"}
{"accession":"GCA_003103635.1","annotationInfo":{"name":"Annotation submitted by State Key Laboratory for Infectious Disease Prevention and Control, Chinese Center for Disease Control and Prevention","provider":"State Key Laboratory for Infectious Disease Prevention and Control, Chinese Center for Disease Control and Prevention","releaseDate":"2013-07-05","stats":{"geneCounts":{"other":1,"proteinCoding":8,"total":9}}},"assemblyInfo":{"assemblyLevel":"Complete Genome","assemblyName":"ASM310363v1","assemblyStatus":"current","assemblyType":"haploid","releaseDate":"2013-05-01","submitter":"State Key Laboratory for Infectious Disease Prevention and Control, Chinese Center for Disease Control and Prevention"},"assemblyStats":{"contigL50":1,"contigN50":9087,"gcCount":"3762","gcPercent":41.5,"numberOfComponentSequences":1,"numberOfContigs":1,"numberOfScaffolds":1,"scaffoldL50":1,"scaffoldN50":9087,"totalNumberOfChromosomes":1,"totalSequenceLength":"9087","totalUngappedLength":"9087"},"currentAccession":"GCA_003103635.1","organism":{"organismName":"Human immunodeficiency virus 1","taxId":11676},"sourceDatabase":"SOURCE_DATABASE_GENBANK"}
{"accession":"GCA_003103655.1","annotationInfo":{"name":"Annotation submitted by State Key Laboratory for Infectious Disease Prevention and Control, Chinese Center for Disease Control and Prevention","provider":"State Key Laboratory for Infectious Disease Prevention and Control, Chinese Center for Disease Control and Prevention","releaseDate":"2013-07-05","stats":{"geneCounts":{"other":1,"proteinCoding":8,"total":9}}},"assemblyInfo":{"assemblyLevel":"Complete Genome","assemblyName":"ASM310365v1","assemblyStatus":"current","assemblyType":"haploid","releaseDate":"2013-05-01","submitter":"State Key Laboratory for Infectious Disease Prevention and Control, Chinese Center for Disease Control and Prevention"},"assemblyStats":{"contigL50":1,"contigN50":9080,"gcCount":"3757","gcPercent":41.5,"numberOfComponentSequences":1,"numberOfContigs":1,"numberOfScaffolds":1,"scaffoldL50":1,"scaffoldN50":9080,"totalNumberOfChromosomes":1,"totalSequenceLength":"9080","totalUngappedLength":"9080"},"currentAccession":"GCA_003103655.1","organism":{"organismName":"Human immunodeficiency virus 1","taxId":11676},"sourceDatabase":"SOURCE_DATABASE_GENBANK"}
{"accession":"GCA_003103675.1","annotationInfo":{"name":"Annotation submitted by Division of Virology and Immunology, National Center for AIDS-STD Control and Prevention, Chinese Center for Disease Control and Prevention","provider":"Division of Virology and Immunology, National Center for AIDS-STD Control and Prevention, Chinese Center for Disease Control and Prevention","releaseDate":"2014-03-13","stats":{"geneCounts":{"other":2,"proteinCoding":7,"total":9}}},"assemblyInfo":{"assemblyLevel":"Complete Genome","assemblyName":"ASM310367v1","assemblyStatus":"current","assemblyType":"haploid","releaseDate":"2013-11-15","submitter":"Division of Virology and Immunology, National Center for AIDS-STD Control and Prevention, Chinese Center for Disease Control and Prevention"},"assemblyStats":{"contigL50":1,"contigN50":8932,"gcCount":"3656","gcPercent":41.0,"numberOfComponentSequences":1,"numberOfContigs":1,"numberOfScaffolds":1,"scaffoldL50":1,"scaffoldN50":8932,"totalNumberOfChromosomes":1,"totalSequenceLength":"8932","totalUngappedLength":"8932"},"currentAccession":"GCA_003103675.1","organism":{"organismName":"Human immunodeficiency virus 1","taxId":11676},"sourceDatabase":"SOURCE_DATABASE_GENBANK"}
{"accession":"GCA_003103695.1","annotationInfo":{"name":"Annotation submitted by Centre of Excellence for Research in AIDS (CERIA), University Malaya","provider":"Centre of Excellence for Research in AIDS (CERIA), University Malaya","releaseDate":"2014-03-09","stats":{"geneCounts":{"proteinCoding":9,"total":9}}},"assemblyInfo":{"assemblyLevel":"Complete Genome","assemblyName":"ASM310369v1","assemblyStatus":"current","assemblyType":"haploid","releaseDate":"2013-12-17","submitter":"Centre of Excellence for Research in AIDS (CERIA), University Malaya"},"assemblyStats":{"contigL50":1,"contigN50":8931,"gcCount":"3676","gcPercent":41.5,"numberOfComponentSequences":1,"numberOfContigs":1,"numberOfScaffolds":1,"scaffoldL50":1,"scaffoldN50":8931,"totalNumberOfChromosomes":1,"totalSequenceLength":"8931","totalUngappedLength":"8931"},"currentAccession":"GCA_003103695.1","organism":{"organismName":"Human immunodeficiency virus 1","taxId":11676},"sourceDatabase":"SOURCE_DATABASE_GENBANK"}
{"accession":"GCA_003103715.1","annotationInfo":{"name":"Annotation submitted by Department of STD/AIDS Control and Prevention, Jiangsu Provincial Center for Disease Control and Prevention","provider":"Department of STD/AIDS Control and Prevention, Jiangsu Provincial Center for Disease Control and Prevention","releaseDate":"2014-07-08","stats":{"geneCounts":{"proteinCoding":8,"total":8}}},"assemblyInfo":{"assemblyLevel":"Complete Genome","assemblyName":"ASM310371v1","assemblyStatus":"current","assemblyType":"haploid","releaseDate":"2014-01-31","submitter":"Department of STD/AIDS Control and Prevention, Jiangsu Provincial Center for Disease Control and Prevention"},"assemblyStats":{"contigL50":1,"contigN50":8395,"gcCount":"3422","gcPercent":41.0,"numberOfComponentSequences":1,"numberOfContigs":1,"numberOfScaffolds":1,"scaffoldL50":1,"scaffoldN50":8395,"totalNumberOfChromosomes":1,"totalSequenceLength":"8395","totalUngappedLength":"8395"},"currentAccession":"GCA_003103715.1","organism":{"organismName":"Human immunodeficiency virus 1","taxId":11676},"sourceDatabase":"SOURCE_DATABASE_GENBANK"}
{"accession":"GCA_003103735.1","annotationInfo":{"name":"Annotation submitted by Laboratorio de Virologia, Instituto de Medicina Tropical de Sao Paulo","provider":"Laboratorio de Virologia, Instituto de Medicina Tropical de Sao Paulo","releaseDate":"2014-06-18","stats":{"geneCounts":{"proteinCoding":9,"total":9}}},"assemblyInfo":{"assemblyLevel":"Complete Genome","assemblyMethod":"CLC v. v6.5","assemblyName":"ASM310373v1","assemblyStatus":"current","assemblyType":"haploid","releaseDate":"2014-05-21","sequencingTech":"Illumina","submitter":"Laboratorio de Virologia, Instituto de Medicina Tropical de Sao Paulo"},"assemblyStats":{"contigL50":1,"contigN50":9075,"gcCount":"3846","gcPercent":42.5,"numberOfComponentSequences":1,"numberOfContigs":1,"numberOfScaffolds":1,"scaffoldL50":1,"scaffoldN50":9075,"totalNumberOfChromosomes":1,"totalSequenceLength":"9075","totalUngappedLength":"9075"},"currentAccession":"GCA_003103735.1","organism":{"organismName":"Human immunodeficiency virus 1","taxId":11676},"sourceDatabase":"SOURCE_DATABASE_GENBANK"}
{"accession":"GCA_003103755.1","annotationInfo":{"name":"Annotation submitted by Laboratorio de Virologia, Instituto de Medicina Tropical de Sao Paulo","provider":"Laboratorio de Virologia, Instituto de Medicina Tropical de Sao Paulo","releaseDate":"2014-06-18","stats":{"geneCounts":{"other":1,"proteinCoding":8,"total":9}}},"assemblyInfo":{"assemblyLevel":"Complete Genome","assemblyMethod":"CLC v. v6.5","assemblyName":"ASM310375v1","assemblyStatus":"current","assemblyType":"haploid","releaseDate":"2014-05-21","sequencingTech":"Illumina","submitter":"Laboratorio de Virologia, Instituto de Medicina Tropical de Sao Paulo"},"assemblyStats":{"contigL50":1,"contigN50":9062,"gcCount":"3796","gcPercent":42.0,"numberOfComponentSequences":1,"numberOfContigs":1,"numberOfScaffolds":1,"scaffoldL50":1,"scaffoldN50":9062,"totalNumberOfChromosomes":1,"totalSequenceLength":"9062","totalUngappedLength":"9062"},"currentAccession":"GCA_003103755.1","organism":{"organismName":"Human immunodeficiency virus 1","taxId":11676},"sourceDatabase":"SOURCE_DATABASE_GENBANK"}
{"accession":"GCA_003103775.1","annotationInfo":{"name":"Annotation submitted by Laboratorio de Virologia, Instituto de Medicina Tropical de Sao Paulo","provider":"Laboratorio de Virologia, Instituto de Medicina Tropical de Sao Paulo","releaseDate":"2014-06-18","stats":{"geneCounts":{"proteinCoding":8,"total":8}}},"assemblyInfo":{"assemblyLevel":"Complete Genome","assemblyMethod":"CLC v. v6.5","assemblyName":"ASM310377v1","assemblyStatus":"current","assemblyType":"haploid","releaseDate":"2014-05-21","sequencingTech":"Illumina","submitter":"Laboratorio de Virologia, Instituto de Medicina Tropical de Sao Paulo"},"assemblyStats":{"contigL50":1,"contigN50":8939,"gcCount":"3759","gcPercent":42.0,"numberOfComponentSequences":1,"numberOfContigs":1,"numberOfScaffolds":1,"scaffoldL50":1,"scaffoldN50":8939,"totalNumberOfChromosomes":1,"totalSequenceLength":"8939","totalUngappedLength":"8939"},"currentAccession":"GCA_003103775.1","organism":{"organismName":"Human immunodeficiency virus 1","taxId":11676},"sourceDatabase":"SOURCE_DATABASE_GENBANK"}
{"accession":"GCA_003103795.1","annotationInfo":{"name":"Annotation submitted by Laboratorio de Virologia, Instituto de Medicina Tropical de Sao Paulo","provider":"Laboratorio de Virologia, Instituto de Medicina Tropical de Sao Paulo","releaseDate":"2014-06-18","stats":{"geneCounts":{"proteinCoding":9,"total":9}}},"assemblyInfo":{"assemblyLevel":"Complete Genome","assemblyMethod":"CLC v. v6.5","assemblyName":"ASM310379v1","assemblyStatus":"current","assemblyType":"haploid","releaseDate":"2014-05-21","sequencingTech":"Illumina","submitter":"Laboratorio de Virologia, Instituto de Medicina Tropical de Sao Paulo"},"assemblyStats":{"contigL50":1,"contigN50":8497,"gcCount":"3493","gcPercent":41.0,"numberOfComponentSequences":1,"numberOfContigs":1,"numberOfScaffolds":1,"scaffoldL50":1,"scaffoldN50":8497,"totalNumberOfChromosomes":1,"totalSequenceLength":"8497","totalUngappedLength":"8497"},"currentAccession":"GCA_003103795.1","organism":{"organismName":"Human immunodeficiency virus 1","taxId":11676},"sourceDatabase":"SOURCE_DATABASE_GENBANK"}
{"accession":"GCA_003103815.1","annotationInfo":{"name":"Annotation submitted by Laboratorio de Virologia, Instituto de Medicina Tropical de Sao Paulo","provider":"Laboratorio de Virologia, Instituto de Medicina Tropical de Sao Paulo","releaseDate":"2015-01-30","stats":{"geneCounts":{"proteinCoding":9,"total":9}}},"assemblyInfo":{"assemblyLevel":"Complete Genome","assemblyMethod":"CLC v. v6.5","assemblyName":"ASM310381v1","assemblyStatus":"current","assemblyType":"haploid","releaseDate":"2014-05-21","sequencingTech":"Illumina","submitter":"Laboratorio de Virologia, Instituto de Medicina Tropical de Sao Paulo"},"assemblyStats":{"contigL50":1,"contigN50":8269,"gcCount":"3424","gcPercent":41.5,"numberOfComponentSequences":1,"numberOfContigs":1,"numberOfScaffolds":1,"scaffoldL50":1,"scaffoldN50":8269,"totalNumberOfChromosomes":1,"totalSequenceLength":"8269","totalUngappedLength":"8269"},"currentAccession":"GCA_003103815.1","organism":{"organismName":"Human immunodeficiency virus 1","taxId":11676},"sourceDatabase":"SOURCE_DATABASE_GENBANK"}
{"accession":"GCA_003103835.1","annotationInfo":{"name":"Annotation submitted by Virology, Instituto de Medicina Tropical - USP","provider":"Virology, Instituto de Medicina Tropical - USP","releaseDate":"2014-12-02","stats":{"geneCounts":{"proteinCoding":9,"total":9}}},"assemblyInfo":{"assemblyLevel":"Complete Genome","assemblyMethod":"CLC v. 6.5.1","assemblyName":"ASM310383v1","assemblyStatus":"current","assemblyType":"haploid","releaseDate":"2014-08-18","sequencingTech":"Illumina","submitter":"Virology, Instituto de Medicina Tropical - USP"},"assemblyStats":{"contigL50":1,"contigN50":8524,"gcCount":"3435","gcPercent":40.5,"numberOfComponentSequences":1,"numberOfContigs":1,"numberOfScaffolds":1,"scaffoldL50":1,"scaffoldN50":8524,"totalNumberOfChromosomes":1,"totalSequenceLength":"8524","totalUngappedLength":"8524"},"currentAccession":"GCA_003103835.1","organism":{"organismName":"Human immunodeficiency virus 1","taxId":11676},"sourceDatabase":"SOURCE_DATABASE_GENBANK"}
{"accession":"GCA_003103855.1","annotationInfo":{"name":"Annotation submitted by Virology, Instituto de Medicina Tropical - USP","provider":"Virology, Instituto de Medicina Tropical - USP","releaseDate":"2014-12-02","stats":{"geneCounts":{"proteinCoding":9,"total":9}}},"assemblyInfo":{"assemblyLevel":"Complete Genome","assemblyMethod":"CLC v. 6.5.1","assemblyName":"ASM310385v1","assemblyStatus":"current","assemblyType":"haploid","releaseDate":"2014-08-18","sequencingTech":"Illumina","submitter":"Virology, Instituto de Medicina Tropical - USP"},"assemblyStats":{"contigL50":1,"contigN50":9236,"gcCount":"3908","gcPercent":42.5,"numberOfComponentSequences":1,"numberOfContigs":1,"numberOfScaffolds":1,"scaffoldL50":1,"scaffoldN50":9236,"totalNumberOfChromosomes":1,"totalSequenceLength":"9236","totalUngappedLength":"9236"},"currentAccession":"GCA_003103855.1","organism":{"organismName":"Human immunodeficiency virus 1","taxId":11676},"sourceDatabase":"SOURCE_DATABASE_GENBANK"}
{"accession":"GCA_003103875.1","annotationInfo":{"name":"Annotation submitted by Virology, Instituto de Medicina Tropical - USP","provider":"Virology, Instituto de Medicina Tropical - USP","releaseDate":"2014-12-02","stats":{"geneCounts":{"proteinCoding":9,"total":9}}},"assemblyInfo":{"assemblyLevel":"Complete Genome","assemblyMethod":"CLC v. 6.5.1","assemblyName":"ASM310387v1","assemblyStatus":"current","assemblyType":"haploid","releaseDate":"2014-08-18","sequencingTech":"Illumina","submitter":"Virology, Instituto de Medicina Tropical - USP"},"assemblyStats":{"contigL50":1,"contigN50":8314,"gcCount":"3410","gcPercent":41.5,"numberOfComponentSequences":1,"numberOfContigs":1,"numberOfScaffolds":1,"scaffoldL50":1,"scaffoldN50":8314,"totalNumberOfChromosomes":1,"totalSequenceLength":"8314","totalUngappedLength":"8314"},"currentAccession":"GCA_003103875.1","organism":{"organismName":"Human immunodeficiency virus 1","taxId":11676},"sourceDatabase":"SOURCE_DATABASE_GENBANK"}
{"accession":"GCA_003103895.1","annotationInfo":{"name":"Annotation submitted by Virology, Instituto de Medicina Tropical - USP","provider":"Virology, Instituto de Medicina Tropical - USP","releaseDate":"2014-12-02","stats":{"geneCounts":{"proteinCoding":9,"total":9}}},"assemblyInfo":{"assemblyLevel":"Complete Genome","assemblyMethod":"CLC v. 6.5.1","assemblyName":"ASM310389v1","assemblyStatus":"current","assemblyType":"haploid","releaseDate":"2014-08-18","sequencingTech":"Illumina","submitter":"Virology, Instituto de Medicina Tropical - USP"},"assemblyStats":{"contigL50":1,"contigN50":9064,"gcCount":"3765","gcPercent":41.5,"numberOfComponentSequences":1,"numberOfContigs":1,"numberOfScaffolds":1,"scaffoldL50":1,"scaffoldN50":9064,"totalNumberOfChromosomes":1,"totalSequenceLength":"9064","totalUngappedLength":"9064"},"currentAccession":"GCA_003103895.1","organism":{"organismName":"Human immunodeficiency virus 1","taxId":11676},"sourceDatabase":"SOURCE_DATABASE_GENBANK"}
{"accession":"GCA_003103915.1","annotationInfo":{"name":"Annotation submitted by Virology, Instituto de Medicina Tropical - USP","provider":"Virology, Instituto de Medicina Tropical - USP","releaseDate":"2014-12-02","stats":{"geneCounts":{"proteinCoding":9,"total":9}}},"assemblyInfo":{"assemblyLevel":"Complete Genome","assemblyMethod":"CLC v. 6.5.1","assemblyName":"ASM310391v1","assemblyStatus":"current","assemblyType":"haploid","releaseDate":"2014-08-18","sequencingTech":"Illumina","submitter":"Virology, Instituto de Medicina Tropical - USP"},"assemblyStats":{"contigL50":1,"contigN50":8541,"gcCount":"3528","gcPercent":41.5,"numberOfComponentSequences":1,"numberOfContigs":1,"numberOfScaffolds":1,"scaffoldL50":1,"scaffoldN50":8541,"totalNumberOfChromosomes":1,"totalSequenceLength":"8541","totalUngappedLength":"8541"},"currentAccession":"GCA_003103915.1","organism":{"organismName":"Human immunodeficiency virus 1","taxId":11676},"sourceDatabase":"SOURCE_DATABASE_GENBANK"}
{"accession":"GCA_003103935.1","annotationInfo":{"name":"Annotation submitted by Virology, Instituto de Medicina Tropical - USP","provider":"Virology, Instituto de Medicina Tropical - USP","releaseDate":"2014-12-02","stats":{"geneCounts":{"proteinCoding":9,"total":9}}},"assemblyInfo":{"assemblyLevel":"Complete Genome","assemblyMethod":"CLC v. 6.5.1","assemblyName":"ASM310393v1","assemblyStatus":"current","assemblyType":"haploid","releaseDate":"2014-08-18","sequencingTech":"Illumina","submitter":"Virology, Instituto de Medicina Tropical - USP"},"assemblyStats":{"contigL50":1,"contigN50":8519,"gcCount":"3481","gcPercent":41.0,"numberOfComponentSequences":1,"numberOfContigs":1,"numberOfScaffolds":1,"scaffoldL50":1,"scaffoldN50":8519,"totalNumberOfChromosomes":1,"totalSequenceLength":"8519","totalUngappedLength":"8519"},"currentAccession":"GCA_003103935.1","organism":{"organismName":"Human immunodeficiency virus 1","taxId":11676},"sourceDatabase":"SOURCE_DATABASE_GENBANK"}
{"accession":"GCA_003103955.1","annotationInfo":{"name":"Annotation submitted by Virology, Instituto de Medicina Tropical - USP","provider":"Virology, Instituto de Medicina Tropical - USP","releaseDate":"2014-12-02","stats":{"geneCounts":{"proteinCoding":9,"total":9}}},"assemblyInfo":{"assemblyLevel":"Complete Genome","assemblyMethod":"CLC v. 6.5.1","assemblyName":"ASM310395v1","assemblyStatus":"current","assemblyType":"haploid","releaseDate":"2014-08-18","sequencingTech":"Illumina","submitter":"Virology, Instituto de Medicina Tropical - USP"},"assemblyStats":{"contigL50":1,"contigN50":8538,"gcCount":"3478","gcPercent":41.0,"numberOfComponentSequences":1,"numberOfContigs":1,"numberOfScaffolds":1,"scaffoldL50":1,"scaffoldN50":8538,"totalNumberOfChromosomes":1,"totalSequenceLength":"8538","totalUngappedLength":"8538"},"currentAccession":"GCA_003103955.1","organism":{"organismName":"Human immunodeficiency virus 1","taxId":11676},"sourceDatabase":"SOURCE_DATABASE_GENBANK"}
{"accession":"GCA_003103975.1","annotationInfo":{"name":"Annotation submitted by Virology, Instituto de Medicina Tropical - USP","provider":"Virology, Instituto de Medicina Tropical - USP","releaseDate":"2014-12-02","stats":{"geneCounts":{"proteinCoding":9,"total":9}}},"assemblyInfo":{"assemblyLevel":"Complete Genome","assemblyMethod":"CLC v. 6.5.1","assemblyName":"ASM310397v1","assemblyStatus":"current","assemblyType":"haploid","releaseDate":"2014-08-18","sequencingTech":"Illumina","submitter":"Virology, Instituto de Medicina Tropical - USP"},"assemblyStats":{"contigL50":1,"contigN50":9104,"gcCount":"3817","gcPercent":42.0,"numberOfComponentSequences":1,"numberOfContigs":1,"numberOfScaffolds":1,"scaffoldL50":1,"scaffoldN50":9104,"totalNumberOfChromosomes":1,"totalSequenceLength":"9104","totalUngappedLength":"9104"},"currentAccession":"GCA_003103975.1","organism":{"organismName":"Human immunodeficiency virus 1","taxId":11676},"sourceDatabase":"SOURCE_DATABASE_GENBANK"}
{"accession":"GCA_003103995.1","annotationInfo":{"name":"Annotation submitted by Virology, Instituto de Medicina Tropical - USP","provider":"Virology, Instituto de Medicina Tropical - USP","releaseDate":"2014-12-02","stats":{"geneCounts":{"proteinCoding":9,"total":9}}},"assemblyInfo":{"assemblyLevel":"Complete Genome","assemblyMethod":"CLC v. 6.5.1","assemblyName":"ASM310399v1","assemblyStatus":"current","assemblyType":"haploid","releaseDate":"2014-08-18","sequencingTech":"Illumina","submitter":"Virology, Instituto de Medicina Tropical - USP"},"assemblyStats":{"contigL50":1,"contigN50":8674,"gcCount":"3603","gcPercent":41.5,"numberOfComponentSequences":1,"numberOfContigs":1,"numberOfScaffolds":1,"scaffoldL50":1,"scaffoldN50":8674,"totalNumberOfChromosomes":1,"totalSequenceLength":"8674","totalUngappedLength":"8674"},"currentAccession":"GCA_003103995.1","organism":{"organismName":"Human immunodeficiency virus 1","taxId":11676},"sourceDatabase":"SOURCE_DATABASE_GENBANK"}
{"accession":"GCA_003104015.1","annotationInfo":{"name":"Annotation submitted by Virology, Instituto de Medicina Tropical - USP","provider":"Virology, Instituto de Medicina Tropical - USP","releaseDate":"2014-12-02","stats":{"geneCounts":{"proteinCoding":9,"total":9}}},"assemblyInfo":{"assemblyLevel":"Complete Genome","assemblyMethod":"CLC v. 6.5.1","assemblyName":"ASM310401v1","assemblyStatus":"current","assemblyType":"haploid","releaseDate":"2014-08-18","sequencingTech":"Illumina","submitter":"Virology, Instituto de Medicina Tropical - USP"},"assemblyStats":{"contigL50":1,"contigN50":8999,"gcCount":"3763","gcPercent":42.0,"numberOfComponentSequences":1,"numberOfContigs":1,"numberOfScaffolds":1,"scaffoldL50":1,"scaffoldN50":8999,"totalNumberOfChromosomes":1,"totalSequenceLength":"8999","totalUngappedLength":"8999"},"currentAccession":"GCA_003104015.1","organism":{"organismName":"Human immunodeficiency virus 1","taxId":11676},"sourceDatabase":"SOURCE_DATABASE_GENBANK"}
{"accession":"GCA_003104035.1","annotationInfo":{"name":"Annotation submitted by Virology, Instituto de Medicina Tropical - USP","provider":"Virology, Instituto de Medicina Tropical - USP","releaseDate":"2014-12-02","stats":{"geneCounts":{"proteinCoding":9,"total":9}}},"assemblyInfo":{"assemblyLevel":"Complete Genome","assemblyMethod":"CLC v. 6.5.1","assemblyName":"ASM310403v1","assemblyStatus":"current","assemblyType":"haploid","releaseDate":"2014-08-18","sequencingTech":"Illumina","submitter":"Virology, Instituto de Medicina Tropical - USP"},"assemblyStats":{"contigL50":1,"contigN50":9023,"gcCount":"3776","gcPercent":42.0,"numberOfComponentSequences":1,"numberOfContigs":1,"numberOfScaffolds":1,"scaffoldL50":1,"scaffoldN50":9023,"totalNumberOfChromosomes":1,"totalSequenceLength":"9023","totalUngappedLength":"9023"},"currentAccession":"GCA_003104035.1","organism":{"organismName":"Human immunodeficiency virus 1","taxId":11676},"sourceDatabase":"SOURCE_DATABASE_GENBANK"}
{"accession":"GCA_003104055.1","annotationInfo":{"name":"Annotation submitted by Virology, Instituto de Medicina Tropical - USP","provider":"Virology, Instituto de Medicina Tropical - USP","releaseDate":"2014-12-02","stats":{"geneCounts":{"proteinCoding":9,"total":9}}},"assemblyInfo":{"assemblyLevel":"Complete Genome","assemblyMethod":"CLC v. 6.5.1","assemblyName":"ASM310405v1","assemblyStatus":"current","assemblyType":"haploid","releaseDate":"2014-08-18","sequencingTech":"Illumina","submitter":"Virology, Instituto de Medicina Tropical - USP"},"assemblyStats":{"contigL50":1,"contigN50":8526,"gcCount":"3546","gcPercent":41.5,"numberOfComponentSequences":1,"numberOfContigs":1,"numberOfScaffolds":1,"scaffoldL50":1,"scaffoldN50":8526,"totalNumberOfChromosomes":1,"totalSequenceLength":"8526","totalUngappedLength":"8526"},"currentAccession":"GCA_003104055.1","organism":{"organismName":"Human immunodeficiency virus 1","taxId":11676},"sourceDatabase":"SOURCE_DATABASE_GENBANK"}
{"accession":"GCA_003104075.1","annotationInfo":{"name":"Annotation submitted by Virology, Instituto de Medicina Tropical - USP","provider":"Virology, Instituto de Medicina Tropical - USP","releaseDate":"2014-12-02","stats":{"geneCounts":{"proteinCoding":9,"total":9}}},"assemblyInfo":{"assemblyLevel":"Complete Genome","assemblyMethod":"CLC v. 6.5.1","assemblyName":"ASM310407v1","assemblyStatus":"current","assemblyType":"haploid","releaseDate":"2014-08-18","sequencingTech":"Illumina","submitter":"Virology, Instituto de Medicina Tropical - USP"},"assemblyStats":{"contigL50":1,"contigN50":9011,"gcCount":"3706","gcPercent":41.5,"numberOfComponentSequences":1,"numberOfContigs":1,"numberOfScaffolds":1,"scaffoldL50":1,"scaffoldN50":9011,"totalNumberOfChromosomes":1,"totalSequenceLength":"9011","totalUngappedLength":"9011"},"currentAccession":"GCA_003104075.1","organism":{"organismName":"Human immunodeficiency virus 1","taxId":11676},"sourceDatabase":"SOURCE_DATABASE_GENBANK"}
{"accession":"GCA_003104095.1","annotationInfo":{"name":"Annotation submitted by Virology, Instituto de Medicina Tropical - USP","provider":"Virology, Instituto de Medicina Tropical - USP","releaseDate":"2014-12-02","stats":{"geneCounts":{"proteinCoding":9,"total":9}}},"assemblyInfo":{"assemblyLevel":"Complete Genome","assemblyMethod":"CLC v. 6.5.1","assemblyName":"ASM310409v1","assemblyStatus":"current","assemblyType":"haploid","releaseDate":"2014-08-18","sequencingTech":"Illumina","submitter":"Virology, Instituto de Medicina Tropical - USP"},"assemblyStats":{"contigL50":1,"contigN50":9213,"gcCount":"3878","gcPercent":42.0,"numberOfComponentSequences":1,"numberOfContigs":1,"numberOfScaffolds":1,"scaffoldL50":1,"scaffoldN50":9213,"totalNumberOfChromosomes":1,"totalSequenceLength":"9213","totalUngappedLength":"9213"},"currentAccession":"GCA_003104095.1","organism":{"organismName":"Human immunodeficiency virus 1","taxId":11676},"sourceDatabase":"SOURCE_DATABASE_GENBANK"}
{"accession":"GCA_003104115.1","annotationInfo":{"name":"Annotation submitted by virology, Instituto de medicina Tropical - USP","provider":"virology, Instituto de medicina Tropical - USP","releaseDate":"2015-03-06","stats":{"geneCounts":{"proteinCoding":9,"total":9}}},"assemblyInfo":{"assemblyLevel":"Complete Genome","assemblyMethod":"CLC v. 6.5.1","assemblyName":"ASM310411v1","assemblyStatus":"current","assemblyType":"haploid","releaseDate":"2014-08-18","sequencingTech":"Illumina","submitter":"virology, Instituto de medicina Tropical - USP"},"assemblyStats":{"contigL50":1,"contigN50":8831,"gcCount":"3668","gcPercent":41.5,"numberOfComponentSequences":1,"numberOfContigs":1,"numberOfScaffolds":1,"scaffoldL50":1,"scaffoldN50":8831,"totalNumberOfChromosomes":1,"totalSequenceLength":"8831","totalUngappedLength":"8831"},"currentAccession":"GCA_003104115.1","organism":{"organismName":"Human immunodeficiency virus 1","taxId":11676},"sourceDatabase":"SOURCE_DATABASE_GENBANK"}
{"accession":"GCA_003104135.1","annotationInfo":{"name":"Annotation submitted by HIV-1 Biology and Variability, CNM-ISCIII","provider":"HIV-1 Biology and Variability, CNM-ISCIII","releaseDate":"2016-04-06","stats":{"geneCounts":{"proteinCoding":9,"total":9}}},"assemblyInfo":{"assemblyLevel":"Complete Genome","assemblyName":"ASM310413v1","assemblyStatus":"current","assemblyType":"haploid","releaseDate":"2014-12-06","submitter":"HIV-1 Biology and Variability, CNM-ISCIII"},"assemblyStats":{"contigL50":1,"contigN50":8997,"gcCount":"3722","gcPercent":41.5,"numberOfComponentSequences":1,"numberOfContigs":1,"numberOfScaffolds":1,"scaffoldL50":1,"scaffoldN50":8997,"totalNumberOfChromosomes":1,"totalSequenceLength":"8997","totalUngappedLength":"8997"},"currentAccession":"GCA_003104135.1","organism":{"organismName":"Human immunodeficiency virus 1","taxId":11676},"sourceDatabase":"SOURCE_DATABASE_GENBANK"}
{"accession":"GCA_003104155.1","annotationInfo":{"name":"Annotation submitted by Centre of Excellence for Research in AIDS (CERiA), Department of Medicine, Faculty of Medicine, University of Malaya","provider":"Centre of Excellence for Research in AIDS (CERiA), Department of Medicine, Faculty of Medicine, University of Malaya","releaseDate":"2015-08-29","stats":{"geneCounts":{"proteinCoding":9,"total":9}}},"assemblyInfo":{"assemblyLevel":"Complete Genome","assemblyMethod":"DNAsis Max v. 3.0","assemblyName":"ASM310415v1","assemblyStatus":"current","assemblyType":"haploid","releaseDate":"2015-08-24","sequencingTech":"Sanger dideoxy sequencing","submitter":"Centre of Excellence for Research in AIDS (CERiA), Department of Medicine, Faculty of Medicine, University of Malaya"},"assemblyStats":{"contigL50":1,"contigN50":8990,"gcCount":"3742","gcPercent":41.5,"numberOfComponentSequences":1,"numberOfContigs":1,"numberOfScaffolds":1,"scaffoldL50":1,"scaffoldN50":8990,"totalNumberOfChromosomes":1,"totalSequenceLength":"8990","totalUngappedLength":"8990"},"currentAccession":"GCA_003104155.1","organism":{"organismName":"Human immunodeficiency virus 1","taxId":11676},"sourceDatabase":"SOURCE_DATABASE_GENBANK"}
{"accession":"GCA_003104175.1","annotationInfo":{"name":"Annotation submitted by Centre of Excellence for Research in AIDS (CERiA), Department of Medicine, Faculty of Medicine, University of Malaya","provider":"Centre of Excellence for Research in AIDS (CERiA), Department of Medicine, Faculty of Medicine, University of Malaya","releaseDate":"2015-08-29","stats":{"geneCounts":{"proteinCoding":9,"total":9}}},"assemblyInfo":{"assemblyLevel":"Complete Genome","assemblyMethod":"DNAsis Max v. 3.0","assemblyName":"ASM310417v1","assemblyStatus":"current","assemblyType":"haploid","releaseDate":"2015-08-24","sequencingTech":"Sanger dideoxy sequencing","submitter":"Centre of Excellence for Research in AIDS (CERiA), Department of Medicine, Faculty of Medicine, University of Malaya"},"assemblyStats":{"contigL50":1,"contigN50":8885,"gcCount":"3685","gcPercent":41.5,"numberOfComponentSequences":1,"numberOfContigs":1,"numberOfScaffolds":1,"scaffoldL50":1,"scaffoldN50":8885,"totalNumberOfChromosomes":1,"totalSequenceLength":"8885","totalUngappedLength":"8885"},"currentAccession":"GCA_003104175.1","organism":{"organismName":"Human immunodeficiency virus 1","taxId":11676},"sourceDatabase":"SOURCE_DATABASE_GENBANK"}
{"accession":"GCA_003104195.1","annotationInfo":{"name":"Annotation submitted by Centre of Excellence for Research in AIDS (CERiA), Department of Medicine, Faculty of Medicine, University of Malaya","provider":"Centre of Excellence for Research in AIDS (CERiA), Department of Medicine, Faculty of Medicine, University of Malaya","releaseDate":"2015-08-29","stats":{"geneCounts":{"proteinCoding":9,"total":9}}},"assemblyInfo":{"assemblyLevel":"Complete Genome","assemblyMethod":"DNAsis Max v. 3.0","assemblyName":"ASM310419v1","assemblyStatus":"current","assemblyType":"haploid","releaseDate":"2015-08-24","sequencingTech":"Sanger dideoxy sequencing","submitter":"Centre of Excellence for Research in AIDS (CERiA), Department of Medicine, Faculty of Medicine, University of Malaya"},"assemblyStats":{"contigL50":1,"contigN50":8885,"gcCount":"3645","gcPercent":41.0,"numberOfComponentSequences":1,"numberOfContigs":1,"numberOfScaffolds":1,"scaffoldL50":1,"scaffoldN50":8885,"totalNumberOfChromosomes":1,"totalSequenceLength":"8885","totalUngappedLength":"8885"},"currentAccession":"GCA_003104195.1","organism":{"organismName":"Human immunodeficiency virus 1","taxId":11676},"sourceDatabase":"SOURCE_DATABASE_GENBANK"}
{"accession":"GCA_003104215.1","assemblyInfo":{"assemblyLevel":"Complete Genome","assemblyMethod":"CLC v. 5.1","assemblyName":"ASM310421v1","assemblyStatus":"current","assemblyType":"haploid","releaseDate":"2016-02-04","sequencingTech":"Illumina","submitter":"Virology, Institute Medicine Tropical"},"assemblyStats":{"contigL50":1,"contigN50":8968,"gcCount":"3761","gcPercent":42.0,"numberOfComponentSequences":1,"numberOfContigs":1,"numberOfScaffolds":1,"scaffoldL50":1,"scaffoldN50":8968,"totalNumberOfChromosomes":1,"totalSequenceLength":"8968","totalUngappedLength":"8968"},"currentAccession":"GCA_003104215.1","organism":{"organismName":"Human immunodeficiency virus 1","taxId":11676},"sourceDatabase":"SOURCE_DATABASE_GENBANK"}
{"accession":"GCA_003104235.1","annotationInfo":{"name":"Annotation submitted by Kunming University of Science and Technology, Faculty of Life Science and Technology, Yunnan Provincial Center for Molecular Diagnosis","provider":"Kunming University of Science and Technology, Faculty of Life Science and Technology, Yunnan Provincial Center for Molecular Diagnosis","releaseDate":"2016-03-26","stats":{"geneCounts":{"proteinCoding":8,"total":8}}},"assemblyInfo":{"assemblyLevel":"Complete Genome","assemblyName":"ASM310423v1","assemblyStatus":"current","assemblyType":"haploid","releaseDate":"2016-03-21","sequencingTech":"Sanger dideoxy sequencing","submitter":"Kunming University of Science and Technology, Faculty of Life Science and Technology, Yunnan Provincial Center for Molecular Diagnosis"},"assemblyStats":{"contigL50":1,"contigN50":8750,"gcCount":"3623","gcPercent":41.5,"numberOfComponentSequences":1,"numberOfContigs":1,"numberOfScaffolds":1,"scaffoldL50":1,"scaffoldN50":8750,"totalNumberOfChromosomes":1,"totalSequenceLength":"8750","totalUngappedLength":"8750"},"currentAccession":"GCA_003104235.1","organism":{"organismName":"Human immunodeficiency virus 1","taxId":11676},"sourceDatabase":"SOURCE_DATABASE_GENBANK"}
{"accession":"GCA_003104255.1","annotationInfo":{"name":"Annotation submitted by Kunming University of Science and Technology, Faculty of Life Science and Technology, Yunnan Provincial Center for Molecular Diagnosis","provider":"Kunming University of Science and Technology, Faculty of Life Science and Technology, Yunnan Provincial Center for Molecular Diagnosis","releaseDate":"2016-03-26","stats":{"geneCounts":{"proteinCoding":8,"total":8}}},"assemblyInfo":{"assemblyLevel":"Complete Genome","assemblyName":"ASM310425v1","assemblyStatus":"current","assemblyType":"haploid","releaseDate":"2016-03-21","sequencingTech":"Sanger dideoxy sequencing","submitter":"Kunming University of Science and Technology, Faculty of Life Science and Technology, Yunnan Provincial Center for Molecular Diagnosis"},"assemblyStats":{"contigL50":1,"contigN50":8627,"gcCount":"3559","gcPercent":41.5,"numberOfComponentSequences":1,"numberOfContigs":1,"numberOfScaffolds":1,"scaffoldL50":1,"scaffoldN50":8627,"totalNumberOfChromosomes":1,"totalSequenceLength":"8627","totalUngappedLength":"8627"},"currentAccession":"GCA_003104255.1","organism":{"organismName":"Human immunodeficiency virus 1","taxId":11676},"sourceDatabase":"SOURCE_DATABASE_GENBANK"}
{"accession":"GCA_003104275.1","annotationInfo":{"name":"Annotation submitted by Kunming University of Science and Technology, Faculty of Life Science and Technology, Yunnan Provincial Center for Molecular Diagnosis","provider":"Kunming University of Science and Technology, Faculty of Life Science and Technology, Yunnan Provincial Center for Molecular Diagnosis","releaseDate":"2016-03-26","stats":{"geneCounts":{"proteinCoding":8,"total":8}}},"assemblyInfo":{"assemblyLevel":"Complete Genome","assemblyName":"ASM310427v1","assemblyStatus":"current","assemblyType":"haploid","releaseDate":"2016-03-21","sequencingTech":"Sanger dideoxy sequencing","submitter":"Kunming University of Science and Technology, Faculty of Life Science and Technology, Yunnan Provincial Center for Molecular Diagnosis"},"assemblyStats":{"contigL50":1,"contigN50":8298,"gcCount":"3431","gcPercent":41.5,"numberOfComponentSequences":1,"numberOfContigs":1,"numberOfScaffolds":1,"scaffoldL50":1,"scaffoldN50":8298,"totalNumberOfChromosomes":1,"totalSequenceLength":"8298","totalUngappedLength":"8298"},"currentAccession":"GCA_003104275.1","organism":{"organismName":"Human immunodeficiency virus 1","taxId":11676},"sourceDatabase":"SOURCE_DATABASE_GENBANK"}
{"accession":"GCA_003104315.1","annotationInfo":{"name":"Annotation submitted by INSDC submitter","provider":"INSDC submitter","releaseDate":"2009-11-30","stats":{"geneCounts":{"proteinCoding":9,"total":9}}},"assemblyInfo":{"assemblyLevel":"Complete Genome","assemblyName":"ASM310431v1","assemblyStatus":"current","assemblyType":"haploid","releaseDate":"1993-08-02"},"assemblyStats":{"contigL50":1,"contigN50":10271,"gcCount":"4723","gcPercent":46.0,"numberOfComponentSequences":1,"numberOfContigs":1,"numberOfScaffolds":1,"scaffoldL50":1,"scaffoldN50":10271,"totalNumberOfChromosomes":1,"totalSequenceLength":"10271","totalUngappedLength":"10271"},"currentAccession":"GCA_003104315.1","organism":{"organismName":"Human immunodeficiency virus 2","taxId":11709},"sourceDatabase":"SOURCE_DATABASE_GENBANK"}
{"accession":"GCA_003104355.1","annotationInfo":{"name":"Annotation submitted by INSDC submitter","provider":"INSDC submitter","releaseDate":"2012-03-06","stats":{"geneCounts":{"other":2,"proteinCoding":7,"total":9}}},"assemblyInfo":{"assemblyLevel":"Complete Genome","assemblyName":"ASM310435v1","assemblyStatus":"current","assemblyType":"haploid","releaseDate":"1994-04-09"},"assemblyStats":{"contigL50":1,"contigN50":9793,"gcCount":"4169","gcPercent":42.5,"numberOfComponentSequences":1,"numberOfContigs":1,"numberOfScaffolds":1,"scaffoldL50":1,"scaffoldN50":9793,"totalNumberOfChromosomes":1,"totalSequenceLength":"9793","totalUngappedLength":"9793"},"currentAccession":"GCA_003104355.1","organism":{"organismName":"Human immunodeficiency virus 1","taxId":11676},"sourceDatabase":"SOURCE_DATABASE_GENBANK"}
{"accession":"GCA_003104375.1","annotationInfo":{"name":"Annotation submitted by INSDC submitter","provider":"INSDC submitter","releaseDate":"2012-03-06","stats":{"geneCounts":{"other":2,"proteinCoding":7,"total":9}}},"assemblyInfo":{"assemblyLevel":"Complete Genome","assemblyName":"ASM310437v1","assemblyStatus":"current","assemblyType":"haploid","releaseDate":"1994-03-24"},"assemblyStats":{"contigL50":1,"contigN50":9754,"gcCount":"4186","gcPercent":43.0,"numberOfComponentSequences":1,"numberOfContigs":1,"numberOfScaffolds":1,"scaffoldL50":1,"scaffoldN50":9754,"totalNumberOfChromosomes":1,"totalSequenceLength":"9754","totalUngappedLength":"9754"},"currentAccession":"GCA_003104375.1","organism":{"organismName":"Human immunodeficiency virus 1","taxId":11676},"sourceDatabase":"SOURCE_DATABASE_GENBANK"}
{"accession":"GCA_003104415.1","annotationInfo":{"name":"Annotation submitted by Laboratory of Viral Oncology and AIDS Research, University of Southern California, School of Medicine","provider":"Laboratory of Viral Oncology and AIDS Research, University of Southern California, School of Medicine","releaseDate":"2016-07-23","stats":{"geneCounts":{"proteinCoding":9,"total":9}}},"assemblyInfo":{"assemblyLevel":"Complete Genome","assemblyName":"ASM310441v1","assemblyStatus":"current","assemblyType":"haploid","releaseDate":"1996-08-02","submitter":"Laboratory of Viral Oncology and AIDS Research, University of Southern California, School of Medicine"},"assemblyStats":{"contigL50":1,"contigN50":9201,"gcCount":"3841","gcPercent":41.5,"numberOfComponentSequences":1,"numberOfContigs":1,"numberOfScaffolds":1,"scaffoldL50":1,"scaffoldN50":9201,"totalNumberOfChromosomes":1,"totalSequenceLength":"9201","totalUngappedLength":"9201"},"currentAccession":"GCA_003104415.1","organism":{"organismName":"Human immunodeficiency virus 1","taxId":11676},"sourceDatabase":"SOURCE_DATABASE_GENBANK"}
{"accession":"GCA_003104475.1","annotationInfo":{"name":"Annotation submitted by Contact:Yutaka Takebe National Institute of Infectious Diseases, AIDS Research Center; 1-23-1 Toyama, Shinjuku-ku, Tokyo 162-8640, Japan","provider":"Contact:Yutaka Takebe National Institute of Infectious Diseases, AIDS Research Center; 1-23-1 Toyama, Shinjuku-ku, Tokyo 162-8640, Japan","releaseDate":"2015-06-12","stats":{"geneCounts":{"proteinCoding":9,"total":9}}},"assemblyInfo":{"assemblyLevel":"Complete Genome","assemblyName":"ASM310447v1","assemblyStatus":"current","assemblyType":"haploid","releaseDate":"2015-02-27","submitter":"Contact:Yutaka Takebe National Institute of Infectious Diseases, AIDS Research Center; 1-23-1 Toyama, Shinjuku-ku, Tokyo 162-8640, Japan"},"assemblyStats":{"contigL50":1,"contigN50":9112,"gcCount":"3763","gcPercent":41.5,"numberOfComponentSequences":1,"numberOfContigs":1,"numberOfScaffolds":1,"scaffoldL50":1,"scaffoldN50":9112,"totalNumberOfChromosomes":1,"totalSequenceLength":"9112","totalUngappedLength":"9112"},"currentAccession":"GCA_003104475.1","organism":{"organismName":"Human immunodeficiency virus 1","taxId":11676},"sourceDatabase":"SOURCE_DATABASE_GENBANK"}
{"accession":"GCA_003104495.1","annotationInfo":{"name":"Annotation submitted by INSDC submitter","provider":"INSDC submitter","releaseDate":"2016-07-14","stats":{"geneCounts":{"proteinCoding":1,"total":1}}},"assemblyInfo":{"assemblyLevel":"Complete Genome","assemblyName":"ASM310449v1","assemblyStatus":"current","assemblyType":"haploid","releaseDate":"1993-08-02"},"assemblyStats":{"contigL50":1,"contigN50":9671,"gcCount":"4373","gcPercent":45.0,"numberOfComponentSequences":1,"numberOfContigs":1,"numberOfScaffolds":1,"scaffoldL50":1,"scaffoldN50":9671,"totalNumberOfChromosomes":1,"totalSequenceLength":"9671","totalUngappedLength":"9671"},"currentAccession":"GCA_003104495.1","organism":{"organismName":"Human immunodeficiency virus 2","taxId":11709},"sourceDatabase":"SOURCE_DATABASE_GENBANK"}
{"accession":"GCA_003104515.1","assemblyInfo":{"assemblyLevel":"Complete Genome","assemblyName":"ASM310451v1","assemblyStatus":"current","assemblyType":"haploid","releaseDate":"1993-08-02"},"assemblyStats":{"contigL50":1,"contigN50":9128,"gcCount":"3800","gcPercent":41.5,"numberOfComponentSequences":1,"numberOfContigs":1,"numberOfScaffolds":1,"scaffoldL50":1,"scaffoldN50":9128,"totalNumberOfChromosomes":1,"totalSequenceLength":"9128","totalUngappedLength":"9128"},"currentAccession":"GCA_003104515.1","organism":{"organismName":"Human immunodeficiency virus 1","taxId":11676},"sourceDatabase":"SOURCE_DATABASE_GENBANK"}
{"accession":"GCA_003104535.1","assemblyInfo":{"assemblyLevel":"Complete Genome","assemblyName":"ASM310453v1","assemblyStatus":"current","assemblyType":"haploid","releaseDate":"1993-08-02"},"assemblyStats":{"contigL50":1,"contigN50":9143,"gcCount":"3810","gcPercent":41.5,"numberOfComponentSequences":1,"numberOfContigs":1,"numberOfScaffolds":1,"scaffoldL50":1,"scaffoldN50":9143,"totalNumberOfChromosomes":1,"totalSequenceLength":"9143","totalUngappedLength":"9143"},"currentAccession":"GCA_003104535.1","organism":{"organismName":"Human immunodeficiency virus 1","taxId":11676},"sourceDatabase":"SOURCE_DATABASE_GENBANK"}
{"accession":"GCA_003104555.1","assemblyInfo":{"assemblyLevel":"Complete Genome","assemblyName":"ASM310455v1","assemblyStatus":"current","assemblyType":"haploid","releaseDate":"1993-08-02"},"assemblyStats":{"contigL50":1,"contigN50":9480,"gcCount":"4306","gcPercent":45.5,"numberOfComponentSequences":1,"numberOfContigs":1,"numberOfScaffolds":1,"scaffoldL50":1,"scaffoldN50":9480,"totalNumberOfChromosomes":1,"totalSequenceLength":"9480","totalUngappedLength":"9480"},"currentAccession":"GCA_003104555.1","organism":{"organismName":"Human immunodeficiency virus 2","taxId":11709},"sourceDatabase":"SOURCE_DATABASE_GENBANK"}
{"accession":"GCA_003104575.1","assemblyInfo":{"assemblyLevel":"Complete Genome","assemblyName":"ASM310457v1","assemblyStatus":"current","assemblyType":"haploid","releaseDate":"1993-08-02"},"assemblyStats":{"contigL50":1,"contigN50":9672,"gcCount":"4403","gcPercent":45.5,"numberOfComponentSequences":1,"numberOfContigs":1,"numberOfScaffolds":1,"scaffoldL50":1,"scaffoldN50":9672,"totalNumberOfChromosomes":1,"totalSequenceLength":"9672","totalUngappedLength":"9672"},"currentAccession":"GCA_003104575.1","organism":{"organismName":"Human immunodeficiency virus 2","taxId":11709},"sourceDatabase":"SOURCE_DATABASE_GENBANK"}
{"accession":"GCA_003104595.1","annotationInfo":{"name":"Annotation submitted by INSDC submitter","provider":"INSDC submitter","releaseDate":"2016-07-25","stats":{"geneCounts":{"proteinCoding":6,"pseudogene":3,"total":9}}},"assemblyInfo":{"assemblyLevel":"Complete Genome","assemblyName":"ASM310459v1","assemblyStatus":"current","assemblyType":"haploid","releaseDate":"1993-08-02"},"assemblyStats":{"contigL50":1,"contigN50":9178,"gcCount":"3844","gcPercent":42.0,"numberOfComponentSequences":1,"numberOfContigs":1,"numberOfScaffolds":1,"scaffoldL50":1,"scaffoldN50":9178,"totalNumberOfChromosomes":1,"totalSequenceLength":"9178","totalUngappedLength":"9178"},"currentAccession":"GCA_003104595.1","organism":{"organismName":"Human immunodeficiency virus 1","taxId":11676},"sourceDatabase":"SOURCE_DATABASE_GENBANK"}
{"accession":"GCA_003104615.1","annotationInfo":{"name":"Annotation submitted by Kersti A. MacInnes, HIV Sequence Database, Los Alamos National Laboratory, Group T-10, Mail Stop K710, Los Alamos, NM 87545, USA","provider":"Kersti A. MacInnes, HIV Sequence Database, Los Alamos National Laboratory, Group T-10, Mail Stop K710, Los Alamos, NM 87545, USA","releaseDate":"2012-03-06","stats":{"geneCounts":{"proteinCoding":9,"total":9}}},"assemblyInfo":{"assemblyLevel":"Complete Genome","assemblyName":"ASM310461v1","assemblyStatus":"current","assemblyType":"haploid","releaseDate":"1997-01-11","submitter":"Kersti A. MacInnes, HIV Sequence Database, Los Alamos National Laboratory, Group T-10, Mail Stop K710, Los Alamos, NM 87545, USA"},"assemblyStats":{"contigL50":1,"contigN50":9720,"gcCount":"4064","gcPercent":42.0,"numberOfComponentSequences":1,"numberOfContigs":1,"numberOfScaffolds":1,"scaffoldL50":1,"scaffoldN50":9720,"totalNumberOfChromosomes":1,"totalSequenceLength":"9720","totalUngappedLength":"9720"},"currentAccession":"GCA_003104615.1","organism":{"organismName":"Human immunodeficiency virus 1","taxId":11676},"sourceDatabase":"SOURCE_DATABASE_GENBANK"}
{"accession":"GCA_003104635.1","annotationInfo":{"name":"Annotation submitted by David J. Looney, Medicine, University of California at San Diego, La Jolla, CA 92024-0678, USA","provider":"David J. Looney, Medicine, University of California at San Diego, La Jolla, CA 92024-0678, USA","releaseDate":"2012-03-06","stats":{"geneCounts":{"proteinCoding":9,"total":9}}},"assemblyInfo":{"assemblyLevel":"Complete Genome","assemblyName":"ASM310463v1","assemblyStatus":"current","assemblyType":"haploid","releaseDate":"1995-03-23","submitter":"David J. Looney, Medicine, University of California at San Diego, La Jolla, CA 92024-0678, USA"},"assemblyStats":{"contigL50":1,"contigN50":10172,"gcCount":"4589","gcPercent":45.0,"numberOfComponentSequences":1,"numberOfContigs":1,"numberOfScaffolds":1,"scaffoldL50":1,"scaffoldN50":10172,"totalNumberOfChromosomes":1,"totalSequenceLength":"10172","totalUngappedLength":"10172"},"currentAccession":"GCA_003104635.1","organism":{"organismName":"Human immunodeficiency virus 2","taxId":11709},"sourceDatabase":"SOURCE_DATABASE_GENBANK"}
{"accession":"GCA_003104655.1","annotationInfo":{"name":"Annotation submitted by Julien Galabru, Retrovirus, Institut Pasteur, 28.rue du Dr Roux, Paris Cedex 15, France","provider":"Julien Galabru, Retrovirus, Institut Pasteur, 28.rue du Dr Roux, Paris Cedex 15, France","releaseDate":"2009-11-30","stats":{"geneCounts":{"proteinCoding":9,"total":9}}},"assemblyInfo":{"assemblyLevel":"Complete Genome","assemblyName":"ASM310465v1","assemblyStatus":"current","assemblyType":"haploid","releaseDate":"1995-09-23","submitter":"Julien Galabru, Retrovirus, Institut Pasteur, 28.rue du Dr Roux, Paris Cedex 15, France"},"assemblyStats":{"contigL50":1,"contigN50":10351,"gcCount":"4679","gcPercent":45.0,"numberOfComponentSequences":1,"numberOfContigs":1,"numberOfScaffolds":1,"scaffoldL50":1,"scaffoldN50":10351,"totalNumberOfChromosomes":1,"totalSequenceLength":"10351","totalUngappedLength":"10351"},"currentAccession":"GCA_003104655.1","organism":{"organismName":"Human immunodeficiency virus 2","taxId":11709},"sourceDatabase":"SOURCE_DATABASE_GENBANK"}
{"accession":"GCA_003104675.1","annotationInfo":{"name":"Annotation submitted by Barton Bryant, HIV Database, Los Alamos National Laboratory, Eniwetok St., Los Alamos, NM 87545, USA","provider":"Barton Bryant, HIV Database, Los Alamos National Laboratory, Eniwetok St., Los Alamos, NM 87545, USA","releaseDate":"2009-11-30","stats":{"geneCounts":{"proteinCoding":8,"total":8}}},"assemblyInfo":{"assemblyLevel":"Complete Genome","assemblyName":"ASM310467v1","assemblyStatus":"current","assemblyType":"haploid","releaseDate":"1997-02-21","submitter":"Barton Bryant, HIV Database, Los Alamos National Laboratory, Eniwetok St., Los Alamos, NM 87545, USA"},"assemblyStats":{"contigL50":1,"contigN50":10312,"gcCount":"4767","gcPercent":46.0,"numberOfComponentSequences":1,"numberOfContigs":1,"numberOfScaffolds":1,"scaffoldL50":1,"scaffoldN50":10312,"totalNumberOfChromosomes":1,"totalSequenceLength":"10312","totalUngappedLength":"10312"},"currentAccession":"GCA_003104675.1","organism":{"organismName":"Human immunodeficiency virus 2","taxId":11709},"sourceDatabase":"SOURCE_DATABASE_GENBANK"}
{"accession":"GCA_003104715.1","annotationInfo":{"name":"Annotation submitted by Mika O. Salminen, Global Molecular Epidemiology, Henry M. Jackson Foundation, 1600 East Gude Drive, Rockville, MD 20850, USA","provider":"Mika O. Salminen, Global Molecular Epidemiology, Henry M. Jackson Foundation, 1600 East Gude Drive, Rockville, MD 20850, USA","releaseDate":"2016-07-15","stats":{"geneCounts":{"proteinCoding":9,"total":9}}},"assemblyInfo":{"assemblyLevel":"Complete Genome","assemblyName":"ASM310471v1","assemblyStatus":"current","assemblyType":"haploid","releaseDate":"1996-06-05","submitter":"Mika O. Salminen, Global Molecular Epidemiology, Henry M. Jackson Foundation, 1600 East Gude Drive, Rockville, MD 20850, USA"},"assemblyStats":{"contigL50":1,"contigN50":9031,"gcCount":"3757","gcPercent":41.5,"numberOfComponentSequences":1,"numberOfContigs":1,"numberOfScaffolds":1,"scaffoldL50":1,"scaffoldN50":9031,"totalNumberOfChromosomes":1,"totalSequenceLength":"9031","totalUngappedLength":"9031"},"currentAccession":"GCA_003104715.1","organism":{"organismName":"Human immunodeficiency virus 1","taxId":11676},"sourceDatabase":"SOURCE_DATABASE_GENBANK"}
{"accession":"GCA_003104735.1","annotationInfo":{"name":"Annotation submitted by HIV Database, Los Alamos National Laboratory","provider":"HIV Database, Los Alamos National Laboratory","releaseDate":"2009-11-30","stats":{"geneCounts":{"proteinCoding":7,"pseudogene":1,"total":8}}},"assemblyInfo":{"assemblyLevel":"Complete Genome","assemblyName":"ASM310473v1","assemblyStatus":"current","assemblyType":"haploid","releaseDate":"1996-12-17","submitter":"HIV Database, Los Alamos National Laboratory"},"assemblyStats":{"contigL50":1,"contigN50":9843,"gcCount":"4164","gcPercent":42.5,"numberOfComponentSequences":1,"numberOfContigs":1,"numberOfScaffolds":1,"scaffoldL50":1,"scaffoldN50":9843,"totalNumberOfChromosomes":1,"totalSequenceLength":"9843","totalUngappedLength":"9843"},"currentAccession":"GCA_003104735.1","organism":{"organismName":"Human immunodeficiency virus 1","taxId":11676},"sourceDatabase":"SOURCE_DATABASE_GENBANK"}
{"accession":"GCA_003104755.1","annotationInfo":{"name":"Annotation submitted by HIV Database, Los Alamos National Laboratory","provider":"HIV Database, Los Alamos National Laboratory","releaseDate":"2014-04-22","stats":{"geneCounts":{"proteinCoding":7,"total":7}}},"assemblyInfo":{"assemblyLevel":"Complete Genome","assemblyName":"ASM310475v1","assemblyStatus":"current","assemblyType":"haploid","releaseDate":"1997-03-17","submitter":"HIV Database, Los Alamos National Laboratory"},"assemblyStats":{"contigL50":1,"contigN50":8999,"gcCount":"3755","gcPercent":41.5,"numberOfComponentSequences":1,"numberOfContigs":1,"numberOfScaffolds":1,"scaffoldL50":1,"scaffoldN50":8999,"totalNumberOfChromosomes":1,"totalSequenceLength":"8999","totalUngappedLength":"8999"},"currentAccession":"GCA_003104755.1","organism":{"organismName":"Human immunodeficiency virus 1","taxId":11676},"sourceDatabase":"SOURCE_DATABASE_GENBANK"}
{"accession":"GCA_003104775.1","annotationInfo":{"name":"Annotation submitted by John C. Blouin, HIV Database, Los Alamos, Eniwetok, Los Alamos, NM 87545, USA","provider":"John C. Blouin, HIV Database, Los Alamos, Eniwetok, Los Alamos, NM 87545, USA","releaseDate":"2016-07-24","stats":{"geneCounts":{"proteinCoding":9,"total":9}}},"assemblyInfo":{"assemblyLevel":"Complete Genome","assemblyName":"ASM310477v1","assemblyStatus":"current","assemblyType":"haploid","releaseDate":"1997-06-13","submitter":"John C. Blouin, HIV Database, Los Alamos, Eniwetok, Los Alamos, NM 87545, USA"},"assemblyStats":{"contigL50":1,"contigN50":8959,"gcCount":"3710","gcPercent":41.5,"numberOfComponentSequences":1,"numberOfContigs":1,"numberOfScaffolds":1,"scaffoldL50":1,"scaffoldN50":8959,"totalNumberOfChromosomes":1,"totalSequenceLength":"8959","totalUngappedLength":"8959"},"currentAccession":"GCA_003104775.1","organism":{"organismName":"Human immunodeficiency virus 1","taxId":11676},"sourceDatabase":"SOURCE_DATABASE_GENBANK"}
{"accession":"GCA_003104795.1","annotationInfo":{"name":"Annotation submitted by J.K. Carr, Molecular Epidemiology, Henry M. Jackson, 1600 E. Gude Dr., Rockville, MD 20850, USA","provider":"J.K. Carr, Molecular Epidemiology, Henry M. Jackson, 1600 E. Gude Dr., Rockville, MD 20850, USA","releaseDate":"2012-03-06","stats":{"geneCounts":{"proteinCoding":9,"total":9}}},"assemblyInfo":{"assemblyLevel":"Complete Genome","assemblyName":"ASM310479v1","assemblyStatus":"current","assemblyType":"haploid","releaseDate":"1996-09-13","submitter":"J.K. Carr, Molecular Epidemiology, Henry M. Jackson, 1600 E. Gude Dr., Rockville, MD 20850, USA"},"assemblyStats":{"contigL50":1,"contigN50":9203,"gcCount":"3842","gcPercent":41.5,"numberOfComponentSequences":1,"numberOfContigs":1,"numberOfScaffolds":1,"scaffoldL50":1,"scaffoldN50":9203,"totalNumberOfChromosomes":1,"totalSequenceLength":"9203","totalUngappedLength":"9203"},"currentAccession":"GCA_003104795.1","organism":{"organismName":"Human immunodeficiency virus 1","taxId":11676},"sourceDatabase":"SOURCE_DATABASE_GENBANK"}
{"accession":"GCA_003104815.1","annotationInfo":{"name":"Annotation submitted by T-10, Los Alamos National Lab, Mail Stop K710, Los Alamos, NM 87545, USA","provider":"T-10, Los Alamos National Lab, Mail Stop K710, Los Alamos, NM 87545, USA","releaseDate":"2012-03-06","stats":{"geneCounts":{"proteinCoding":7,"total":7}}},"assemblyInfo":{"assemblyLevel":"Complete Genome","assemblyName":"ASM310481v1","assemblyStatus":"current","assemblyType":"haploid","releaseDate":"1996-07-28","submitter":"T-10, Los Alamos National Lab, Mail Stop K710, Los Alamos, NM 87545, USA"},"assemblyStats":{"contigL50":1,"contigN50":8896,"gcCount":"3698","gcPercent":41.5,"numberOfComponentSequences":1,"numberOfContigs":1,"numberOfScaffolds":1,"scaffoldL50":1,"scaffoldN50":8896,"totalNumberOfChromosomes":1,"totalSequenceLength":"8896","totalUngappedLength":"8896"},"currentAccession":"GCA_003104815.1","organism":{"organismName":"Human immunodeficiency virus 1","taxId":11676},"sourceDatabase":"SOURCE_DATABASE_GENBANK"}
{"accession":"GCA_003104835.1","annotationInfo":{"name":"Annotation submitted by Dept. of Epidemiology, University of Alabama","provider":"Dept. of Epidemiology, University of Alabama","releaseDate":"2010-03-10","stats":{"geneCounts":{"proteinCoding":7,"pseudogene":2,"total":9}}},"assemblyInfo":{"assemblyLevel":"Complete Genome","assemblyName":"ASM310483v1","assemblyStatus":"current","assemblyType":"haploid","releaseDate":"1997-10-30","submitter":"Dept. of Epidemiology, University of Alabama"},"assemblyStats":{"contigL50":1,"contigN50":8975,"gcCount":"3698","gcPercent":41.0,"numberOfComponentSequences":1,"numberOfContigs":1,"numberOfScaffolds":1,"scaffoldL50":1,"scaffoldN50":8975,"totalNumberOfChromosomes":1,"totalSequenceLength":"8975","totalUngappedLength":"8975"},"currentAccession":"GCA_003104835.1","organism":{"organismName":"Human immunodeficiency virus 1","taxId":11676},"sourceDatabase":"SOURCE_DATABASE_GENBANK"}
{"accession":"GCA_003104855.1","annotationInfo":{"name":"Annotation submitted by Dept. of Epidemiology, University of Alabama","provider":"Dept. of Epidemiology, University of Alabama","releaseDate":"2010-03-10","stats":{"geneCounts":{"proteinCoding":9,"total":9}}},"assemblyInfo":{"assemblyLevel":"Complete Genome","assemblyName":"ASM310485v1","assemblyStatus":"current","assemblyType":"haploid","releaseDate":"1997-10-30","submitter":"Dept. of Epidemiology, University of Alabama"},"assemblyStats":{"contigL50":1,"contigN50":8952,"gcCount":"3705","gcPercent":41.5,"numberOfComponentSequences":1,"numberOfContigs":1,"numberOfScaffolds":1,"scaffoldL50":1,"scaffoldN50":8952,"totalNumberOfChromosomes":1,"totalSequenceLength":"8952","totalUngappedLength":"8952"},"currentAccession":"GCA_003104855.1","organism":{"organismName":"Human immunodeficiency virus 1","taxId":11676},"sourceDatabase":"SOURCE_DATABASE_GENBANK"}
{"accession":"GCA_003104875.1","annotationInfo":{"name":"Annotation submitted by Dept. of Epidemiology, University of Alabama","provider":"Dept. of Epidemiology, University of Alabama","releaseDate":"2016-07-24","stats":{"geneCounts":{"proteinCoding":7,"pseudogene":2,"total":9}}},"assemblyInfo":{"assemblyLevel":"Complete Genome","assemblyName":"ASM310487v1","assemblyStatus":"current","assemblyType":"haploid","releaseDate":"1997-10-30","submitter":"Dept. of Epidemiology, University of Alabama"},"assemblyStats":{"contigL50":1,"contigN50":8987,"gcCount":"3748","gcPercent":41.5,"numberOfComponentSequences":1,"numberOfContigs":1,"numberOfScaffolds":1,"scaffoldL50":1,"scaffoldN50":8987,"totalNumberOfChromosomes":1,"totalSequenceLength":"8987","totalUngappedLength":"8987"},"currentAccession":"GCA_003104875.1","organism":{"organismName":"Human immunodeficiency virus 1","taxId":11676},"sourceDatabase":"SOURCE_DATABASE_GENBANK"}
{"accession":"GCA_003108645.1","annotationInfo":{"name":"Annotation submitted by Roques P., Service de Neurovirologie DRM, Commissariat a l'Energie Atomique, B.P. 6, Fontenay Aux Roses 92265, FRANCE","provider":"Roques P., Service de Neurovirologie DRM, Commissariat a l'Energie Atomique, B.P. 6, Fontenay Aux Roses 92265, FRANCE","releaseDate":"2011-02-04","stats":{"geneCounts":{"proteinCoding":8,"total":8}}},"assemblyInfo":{"assemblyLevel":"Complete Genome","assemblyName":"ASM310864v1","assemblyStatus":"current","assemblyType":"haploid","releaseDate":"1998-07-04","submitter":"Roques P., Service de Neurovirologie DRM, Commissariat a l'Energie Atomique, B.P. 6, Fontenay Aux Roses 92265, FRANCE"},"assemblyStats":{"contigL50":1,"contigN50":9182,"gcCount":"3866","gcPercent":42.0,"numberOfComponentSequences":1,"numberOfContigs":1,"numberOfScaffolds":1,"scaffoldL50":1,"scaffoldN50":9182,"totalNumberOfChromosomes":1,"totalSequenceLength":"9182","totalUngappedLength":"9182"},"currentAccession":"GCA_003108645.1","organism":{"organismName":"Human immunodeficiency virus 1","taxId":11676},"sourceDatabase":"SOURCE_DATABASE_GENBANK"}
{"accession":"GCA_003108665.1","annotationInfo":{"name":"Annotation submitted by Montavon C. Laboratoire Retrovirus, Ird, 911 avenue Agropolis, 34032 Montpellier, FRANCE","provider":"Montavon C. Laboratoire Retrovirus, Ird, 911 avenue Agropolis, 34032 Montpellier, FRANCE","releaseDate":"2011-02-04","stats":{"geneCounts":{"proteinCoding":9,"total":9}}},"assemblyInfo":{"assemblyLevel":"Complete Genome","assemblyName":"ASM310866v1","assemblyStatus":"current","assemblyType":"haploid","releaseDate":"2000-04-18","submitter":"Montavon C. Laboratoire Retrovirus, Ird, 911 avenue Agropolis, 34032 Montpellier, FRANCE"},"assemblyStats":{"contigL50":1,"contigN50":9715,"gcCount":"4071","gcPercent":42.0,"numberOfComponentSequences":1,"numberOfContigs":1,"numberOfScaffolds":1,"scaffoldL50":1,"scaffoldN50":9715,"totalNumberOfChromosomes":1,"totalSequenceLength":"9715","totalUngappedLength":"9715"},"currentAccession":"GCA_003108665.1","organism":{"organismName":"Human immunodeficiency virus 1","taxId":11676},"sourceDatabase":"SOURCE_DATABASE_GENBANK"}
{"accession":"GCA_003108685.1","annotationInfo":{"name":"Annotation submitted by Triques K., Retrovirus, Ird, 34000, Montpellier, FRANCE","provider":"Triques K., Retrovirus, Ird, 34000, Montpellier, FRANCE","releaseDate":"2016-07-26","stats":{"geneCounts":{"proteinCoding":4,"total":4}}},"assemblyInfo":{"assemblyLevel":"Complete Genome","assemblyName":"ASM310868v1","assemblyStatus":"current","assemblyType":"haploid","releaseDate":"1999-10-21","submitter":"Triques K., Retrovirus, Ird, 34000, Montpellier, FRANCE"},"assemblyStats":{"contigL50":1,"contigN50":8600,"gcCount":"3508","gcPercent":41.0,"numberOfComponentSequences":1,"numberOfContigs":1,"numberOfScaffolds":1,"scaffoldL50":1,"scaffoldN50":8600,"totalNumberOfChromosomes":1,"totalSequenceLength":"8600","totalUngappedLength":"8600"},"currentAccession":"GCA_003108685.1","organism":{"organismName":"Human immunodeficiency virus 1","taxId":11676},"sourceDatabase":"SOURCE_DATABASE_GENBANK"}
{"accession":"GCA_003108705.1","annotationInfo":{"name":"Annotation submitted by Triques K., Retrovirus, Ird, 34000, Montpellier, FRANCE","provider":"Triques K., Retrovirus, Ird, 34000, Montpellier, FRANCE","releaseDate":"2016-07-26","stats":{"geneCounts":{"proteinCoding":4,"total":4}}},"assemblyInfo":{"assemblyLevel":"Complete Genome","assemblyName":"ASM310870v1","assemblyStatus":"current","assemblyType":"haploid","releaseDate":"1999-10-21","submitter":"Triques K., Retrovirus, Ird, 34000, Montpellier, FRANCE"},"assemblyStats":{"contigL50":1,"contigN50":8555,"gcCount":"3472","gcPercent":40.5,"numberOfComponentSequences":1,"numberOfContigs":1,"numberOfScaffolds":1,"scaffoldL50":1,"scaffoldN50":8555,"totalNumberOfChromosomes":1,"totalSequenceLength":"8555","totalUngappedLength":"8555"},"currentAccession":"GCA_003108705.1","organism":{"organismName":"Human immunodeficiency virus 1","taxId":11676},"sourceDatabase":"SOURCE_DATABASE_GENBANK"}
{"accession":"GCA_003108725.1","annotationInfo":{"name":"Annotation submitted by Triques K., Retrovirus, Ird, 34000, Montpellier, FRANCE","provider":"Triques K., Retrovirus, Ird, 34000, Montpellier, FRANCE","releaseDate":"2016-07-26","stats":{"geneCounts":{"proteinCoding":4,"total":4}}},"assemblyInfo":{"assemblyLevel":"Complete Genome","assemblyName":"ASM310872v1","assemblyStatus":"current","assemblyType":"haploid","releaseDate":"1999-10-21","submitter":"Triques K., Retrovirus, Ird, 34000, Montpellier, FRANCE"},"assemblyStats":{"contigL50":1,"contigN50":8589,"gcCount":"3498","gcPercent":40.5,"numberOfComponentSequences":1,"numberOfContigs":1,"numberOfScaffolds":1,"scaffoldL50":1,"scaffoldN50":8589,"totalNumberOfChromosomes":1,"totalSequenceLength":"8589","totalUngappedLength":"8589"},"currentAccession":"GCA_003108725.1","organism":{"organismName":"Human immunodeficiency virus 1","taxId":11676},"sourceDatabase":"SOURCE_DATABASE_GENBANK"}
{"accession":"GCA_003108745.1","annotationInfo":{"name":"Annotation submitted by Triques K., Retrovirus, Ird, 34000, Montpellier, FRANCE","provider":"Triques K., Retrovirus, Ird, 34000, Montpellier, FRANCE","releaseDate":"2016-07-26","stats":{"geneCounts":{"proteinCoding":4,"total":4}}},"assemblyInfo":{"assemblyLevel":"Complete Genome","assemblyName":"ASM310874v1","assemblyStatus":"current","assemblyType":"haploid","releaseDate":"1999-10-21","submitter":"Triques K., Retrovirus, Ird, 34000, Montpellier, FRANCE"},"assemblyStats":{"contigL50":1,"contigN50":8614,"gcCount":"3510","gcPercent":40.5,"numberOfComponentSequences":1,"numberOfContigs":1,"numberOfScaffolds":1,"scaffoldL50":1,"scaffoldN50":8614,"totalNumberOfChromosomes":1,"totalSequenceLength":"8614","totalUngappedLength":"8614"},"currentAccession":"GCA_003108745.1","organism":{"organismName":"Human immunodeficiency virus 1","taxId":11676},"sourceDatabase":"SOURCE_DATABASE_GENBANK"}
{"accession":"GCA_003108765.1","annotationInfo":{"name":"Annotation submitted by Triques K., Retrovirus, Ird, 34000, Montpellier, FRANCE","provider":"Triques K., Retrovirus, Ird, 34000, Montpellier, FRANCE","releaseDate":"2016-07-26","stats":{"geneCounts":{"proteinCoding":4,"total":4}}},"assemblyInfo":{"assemblyLevel":"Complete Genome","assemblyName":"ASM310876v1","assemblyStatus":"current","assemblyType":"haploid","releaseDate":"1999-10-21","submitter":"Triques K., Retrovirus, Ird, 34000, Montpellier, FRANCE"},"assemblyStats":{"contigL50":1,"contigN50":8604,"gcCount":"3517","gcPercent":41.0,"numberOfComponentSequences":1,"numberOfContigs":1,"numberOfScaffolds":1,"scaffoldL50":1,"scaffoldN50":8604,"totalNumberOfChromosomes":1,"totalSequenceLength":"8604","totalUngappedLength":"8604"},"currentAccession":"GCA_003108765.1","organism":{"organismName":"Human immunodeficiency virus 1","taxId":11676},"sourceDatabase":"SOURCE_DATABASE_GENBANK"}
{"accession":"GCA_003108805.1","annotationInfo":{"name":"Annotation submitted by Service de Neurovirologie / DRM / DSV, Commissariat a l'Energie Atomique, B.P. 6, Fontenay aux Roses 92 265, FRANCE","provider":"Service de Neurovirologie / DRM / DSV, Commissariat a l'Energie Atomique, B.P. 6, Fontenay aux Roses 92 265, FRANCE","releaseDate":"2011-02-04","stats":{"geneCounts":{"proteinCoding":4,"total":4}}},"assemblyInfo":{"assemblyLevel":"Complete Genome","assemblyName":"ASM310880v1","assemblyStatus":"current","assemblyType":"haploid","releaseDate":"2000-07-05","submitter":"Service de Neurovirologie / DRM / DSV, Commissariat a l'Energie Atomique, B.P. 6, Fontenay aux Roses 92 265, FRANCE"},"assemblyStats":{"contigL50":1,"contigN50":9045,"gcCount":"3767","gcPercent":42.0,"numberOfComponentSequences":1,"numberOfContigs":1,"numberOfScaffolds":1,"scaffoldL50":1,"scaffoldN50":9045,"totalNumberOfChromosomes":1,"totalSequenceLength":"9045","totalUngappedLength":"9045"},"currentAccession":"GCA_003108805.1","organism":{"organismName":"Human immunodeficiency virus 1","taxId":11676},"sourceDatabase":"SOURCE_DATABASE_GENBANK"}
{"accession":"GCA_003108825.1","annotationInfo":{"name":"Annotation submitted by Montavon C., Laboratoire Retrovirus, IRD, 911 avenue Agropolis, BP5045, 34 32 Montpellier, FRANCE","provider":"Montavon C., Laboratoire Retrovirus, IRD, 911 avenue Agropolis, BP5045, 34 32 Montpellier, FRANCE","releaseDate":"2016-07-26","stats":{"geneCounts":{"proteinCoding":9,"total":9}}},"assemblyInfo":{"assemblyLevel":"Complete Genome","assemblyName":"ASM310882v1","assemblyStatus":"current","assemblyType":"haploid","releaseDate":"2000-04-27","submitter":"Montavon C., Laboratoire Retrovirus, IRD, 911 avenue Agropolis, BP5045, 34 32 Montpellier, FRANCE"},"assemblyStats":{"contigL50":1,"contigN50":8801,"gcCount":"3620","gcPercent":41.0,"numberOfComponentSequences":1,"numberOfContigs":1,"numberOfScaffolds":1,"scaffoldL50":1,"scaffoldN50":8801,"totalNumberOfChromosomes":1,"totalSequenceLength":"8801","totalUngappedLength":"8801"},"currentAccession":"GCA_003108825.1","organism":{"organismName":"Human immunodeficiency virus 1","taxId":11676},"sourceDatabase":"SOURCE_DATABASE_GENBANK"}
{"accession":"GCA_003108845.1","annotationInfo":{"name":"Annotation submitted by Montavon C., Laboratoire Retrovirus, I.R.D., 911 avenue Agropolis, BP5045, 34032 Montpellier Cedex 1, FRANCE","provider":"Montavon C., Laboratoire Retrovirus, I.R.D., 911 avenue Agropolis, BP5045, 34032 Montpellier Cedex 1, FRANCE","releaseDate":"2016-07-26","stats":{"geneCounts":{"proteinCoding":9,"total":9}}},"assemblyInfo":{"assemblyLevel":"Complete Genome","assemblyName":"ASM310884v1","assemblyStatus":"current","assemblyType":"haploid","releaseDate":"2000-07-22","submitter":"Montavon C., Laboratoire Retrovirus, I.R.D., 911 avenue Agropolis, BP5045, 34032 Montpellier Cedex 1, FRANCE"},"assemblyStats":{"contigL50":1,"contigN50":9808,"gcCount":"4106","gcPercent":42.0,"numberOfComponentSequences":1,"numberOfContigs":1,"numberOfScaffolds":1,"scaffoldL50":1,"scaffoldN50":9808,"totalNumberOfChromosomes":1,"totalSequenceLength":"9808","totalUngappedLength":"9808"},"currentAccession":"GCA_003108845.1","organism":{"organismName":"Human immunodeficiency virus 1","taxId":11676},"sourceDatabase":"SOURCE_DATABASE_GENBANK"}
{"accession":"GCA_003108865.1","annotationInfo":{"name":"Annotation submitted by Montavon C., Laboratoire Retrovirus, I.R.D., 911 avenue Agropolis, BP5045, 34032 Montpellier Cedex 1, FRANCE","provider":"Montavon C., Laboratoire Retrovirus, I.R.D., 911 avenue Agropolis, BP5045, 34032 Montpellier Cedex 1, FRANCE","releaseDate":"2016-07-26","stats":{"geneCounts":{"proteinCoding":9,"total":9}}},"assemblyInfo":{"assemblyLevel":"Complete Genome","assemblyName":"ASM310886v1","assemblyStatus":"current","assemblyType":"haploid","releaseDate":"2000-07-22","submitter":"Montavon C., Laboratoire Retrovirus, I.R.D., 911 avenue Agropolis, BP5045, 34032 Montpellier Cedex 1, FRANCE"},"assemblyStats":{"contigL50":1,"contigN50":9719,"gcCount":"4045","gcPercent":41.5,"numberOfComponentSequences":1,"numberOfContigs":1,"numberOfScaffolds":1,"scaffoldL50":1,"scaffoldN50":9719,"totalNumberOfChromosomes":1,"totalSequenceLength":"9719","totalUngappedLength":"9719"},"currentAccession":"GCA_003108865.1","organism":{"organismName":"Human immunodeficiency virus 1","taxId":11676},"sourceDatabase":"SOURCE_DATABASE_GENBANK"}
{"accession":"GCA_003108885.1","annotationInfo":{"name":"Annotation submitted by Montavon C., Laboratoire Retrovirus, Ird, 911 avenue Agropolis, 34032 Montpellier, FRANCE","provider":"Montavon C., Laboratoire Retrovirus, Ird, 911 avenue Agropolis, 34032 Montpellier, FRANCE","releaseDate":"2016-07-26","stats":{"geneCounts":{"proteinCoding":9,"total":9}}},"assemblyInfo":{"assemblyLevel":"Complete Genome","assemblyName":"ASM310888v1","assemblyStatus":"current","assemblyType":"haploid","releaseDate":"2002-01-06","submitter":"Montavon C., Laboratoire Retrovirus, Ird, 911 avenue Agropolis, 34032 Montpellier, FRANCE"},"assemblyStats":{"contigL50":1,"contigN50":9711,"gcCount":"4132","gcPercent":42.5,"numberOfComponentSequences":1,"numberOfContigs":1,"numberOfScaffolds":1,"scaffoldL50":1,"scaffoldN50":9711,"totalNumberOfChromosomes":1,"totalSequenceLength":"9711","totalUngappedLength":"9711"},"currentAccession":"GCA_003108885.1","organism":{"organismName":"Human immunodeficiency virus 1","taxId":11676},"sourceDatabase":"SOURCE_DATABASE_GENBANK"}
{"accession":"GCA_003108905.1","annotationInfo":{"name":"Annotation submitted by Montavon C., Laboratoire Retrovirus, Ird, 911 avenue Agropolis, 34032 Montpellier, FRANCE","provider":"Montavon C., Laboratoire Retrovirus, Ird, 911 avenue Agropolis, 34032 Montpellier, FRANCE","releaseDate":"2016-07-23","stats":{"geneCounts":{"proteinCoding":9,"total":9}}},"assemblyInfo":{"assemblyLevel":"Complete Genome","assemblyName":"ASM310890v1","assemblyStatus":"current","assemblyType":"haploid","releaseDate":"2001-08-18","submitter":"Montavon C., Laboratoire Retrovirus, Ird, 911 avenue Agropolis, 34032 Montpellier, FRANCE"},"assemblyStats":{"contigL50":1,"contigN50":9737,"gcCount":"4139","gcPercent":42.5,"numberOfComponentSequences":1,"numberOfContigs":1,"numberOfScaffolds":1,"scaffoldL50":1,"scaffoldN50":9737,"totalNumberOfChromosomes":1,"totalSequenceLength":"9737","totalUngappedLength":"9737"},"currentAccession":"GCA_003108905.1","organism":{"organismName":"Human immunodeficiency virus 1","taxId":11676},"sourceDatabase":"SOURCE_DATABASE_GENBANK"}
{"accession":"GCA_003108925.1","annotationInfo":{"name":"Annotation submitted by Montavon C., Laboratoire Retrovirus, Ird, 911 avenue Agropolis, 34032 Montpellier, FRANCE","provider":"Montavon C., Laboratoire Retrovirus, Ird, 911 avenue Agropolis, 34032 Montpellier, FRANCE","releaseDate":"2016-07-26","stats":{"geneCounts":{"proteinCoding":9,"total":9}}},"assemblyInfo":{"assemblyLevel":"Complete Genome","assemblyName":"ASM310892v1","assemblyStatus":"current","assemblyType":"haploid","releaseDate":"2002-01-06","submitter":"Montavon C., Laboratoire Retrovirus, Ird, 911 avenue Agropolis, 34032 Montpellier, FRANCE"},"assemblyStats":{"contigL50":1,"contigN50":9769,"gcCount":"4143","gcPercent":42.5,"numberOfComponentSequences":1,"numberOfContigs":1,"numberOfScaffolds":1,"scaffoldL50":1,"scaffoldN50":9769,"totalNumberOfChromosomes":1,"totalSequenceLength":"9769","totalUngappedLength":"9769"},"currentAccession":"GCA_003108925.1","organism":{"organismName":"Human immunodeficiency virus 1","taxId":11676},"sourceDatabase":"SOURCE_DATABASE_GENBANK"}
{"accession":"GCA_003108945.1","annotationInfo":{"name":"Annotation submitted by Montavon C., Laboratoire Retrovirus, Ird, 911 avenue Agropolis, 34032 Montpellier, FRANCE","provider":"Montavon C., Laboratoire Retrovirus, Ird, 911 avenue Agropolis, 34032 Montpellier, FRANCE","releaseDate":"2011-02-04","stats":{"geneCounts":{"proteinCoding":9,"total":9}}},"assemblyInfo":{"assemblyLevel":"Complete Genome","assemblyName":"ASM310894v1","assemblyStatus":"current","assemblyType":"haploid","releaseDate":"2001-05-15","submitter":"Montavon C., Laboratoire Retrovirus, Ird, 911 avenue Agropolis, 34032 Montpellier, FRANCE"},"assemblyStats":{"contigL50":1,"contigN50":9859,"gcCount":"4266","gcPercent":43.5,"numberOfComponentSequences":1,"numberOfContigs":1,"numberOfScaffolds":1,"scaffoldL50":1,"scaffoldN50":9859,"totalNumberOfChromosomes":1,"totalSequenceLength":"9859","totalUngappedLength":"9859"},"currentAccession":"GCA_003108945.1","organism":{"organismName":"Human immunodeficiency virus 1","taxId":11676},"sourceDatabase":"SOURCE_DATABASE_GENBANK"}
{"accession":"GCA_003108965.1","annotationInfo":{"name":"Annotation submitted by Montavon C., Laboratoire Retrovirus, Ird, 911 avenue Agropolis, 34032 Montpellier, FRANCE","provider":"Montavon C., Laboratoire Retrovirus, Ird, 911 avenue Agropolis, 34032 Montpellier, FRANCE","releaseDate":"2011-02-04","stats":{"geneCounts":{"proteinCoding":9,"total":9}}},"assemblyInfo":{"assemblyLevel":"Complete Genome","assemblyName":"ASM310896v1","assemblyStatus":"current","assemblyType":"haploid","releaseDate":"2001-05-15","submitter":"Montavon C., Laboratoire Retrovirus, Ird, 911 avenue Agropolis, 34032 Montpellier, FRANCE"},"assemblyStats":{"contigL50":1,"contigN50":9829,"gcCount":"4219","gcPercent":43.0,"numberOfComponentSequences":1,"numberOfContigs":1,"numberOfScaffolds":1,"scaffoldL50":1,"scaffoldN50":9829,"totalNumberOfChromosomes":1,"totalSequenceLength":"9829","totalUngappedLength":"9829"},"currentAccession":"GCA_003108965.1","organism":{"organismName":"Human immunodeficiency virus 1","taxId":11676},"sourceDatabase":"SOURCE_DATABASE_GENBANK"}
{"accession":"GCA_003108985.1","annotationInfo":{"name":"Annotation submitted by Vidal N., Laboratoire Retrovirus, Ird, 911 av. Agropolis. BP5045, 34032 Montpellier Cedex 1, FRANCE","provider":"Vidal N., Laboratoire Retrovirus, Ird, 911 av. Agropolis. BP5045, 34032 Montpellier Cedex 1, FRANCE","releaseDate":"2016-07-14","stats":{"geneCounts":{"proteinCoding":7,"total":7}}},"assemblyInfo":{"assemblyLevel":"Complete Genome","assemblyName":"ASM310898v1","assemblyStatus":"current","assemblyType":"haploid","releaseDate":"2001-01-23","submitter":"Vidal N., Laboratoire Retrovirus, Ird, 911 av. Agropolis. BP5045, 34032 Montpellier Cedex 1, FRANCE"},"assemblyStats":{"contigL50":1,"contigN50":8936,"gcCount":"3703","gcPercent":41.5,"numberOfComponentSequences":1,"numberOfContigs":1,"numberOfScaffolds":1,"scaffoldL50":1,"scaffoldN50":8936,"totalNumberOfChromosomes":1,"totalSequenceLength":"8936","totalUngappedLength":"8936"},"currentAccession":"GCA_003108985.1","organism":{"organismName":"Human immunodeficiency virus 1","taxId":11676},"sourceDatabase":"SOURCE_DATABASE_GENBANK"}
{"accession":"GCA_003109005.1","annotationInfo":{"name":"Annotation submitted by Vidal N., UR 36, I.R.D, 911, Avenue Agropolis. BP 64501, 34394 Montpellier Cedex 5, FRANCE","provider":"Vidal N., UR 36, I.R.D, 911, Avenue Agropolis. BP 64501, 34394 Montpellier Cedex 5, FRANCE","releaseDate":"2011-02-04","stats":{"geneCounts":{"proteinCoding":6,"total":6}}},"assemblyInfo":{"assemblyLevel":"Complete Genome","assemblyName":"ASM310900v1","assemblyStatus":"current","assemblyType":"haploid","releaseDate":"2003-10-02","submitter":"Vidal N., UR 36, I.R.D, 911, Avenue Agropolis. BP 64501, 34394 Montpellier Cedex 5, FRANCE"},"assemblyStats":{"contigL50":1,"contigN50":9794,"gcCount":"4144","gcPercent":42.5,"numberOfComponentSequences":1,"numberOfContigs":1,"numberOfScaffolds":1,"scaffoldL50":1,"scaffoldN50":9794,"totalNumberOfChromosomes":1,"totalSequenceLength":"9794","totalUngappedLength":"9794"},"currentAccession":"GCA_003109005.1","organism":{"organismName":"Human immunodeficiency virus 1","taxId":11676},"sourceDatabase":"SOURCE_DATABASE_GENBANK"}
{"accession":"GCA_003109025.1","annotationInfo":{"name":"Annotation submitted by Vidal N., UMR145, Ird, 911 avenue Agropolis, 34394 Montpellier cedex 5, FRANCE","provider":"Vidal N., UMR145, Ird, 911 avenue Agropolis, 34394 Montpellier cedex 5, FRANCE","releaseDate":"2011-02-04","stats":{"geneCounts":{"proteinCoding":9,"total":9}}},"assemblyInfo":{"assemblyLevel":"Complete Genome","assemblyName":"ASM310902v1","assemblyStatus":"current","assemblyType":"haploid","releaseDate":"2005-08-03","submitter":"Vidal N., UMR145, Ird, 911 avenue Agropolis, 34394 Montpellier cedex 5, FRANCE"},"assemblyStats":{"contigL50":1,"contigN50":9775,"gcCount":"4140","gcPercent":42.5,"numberOfComponentSequences":1,"numberOfContigs":1,"numberOfScaffolds":1,"scaffoldL50":1,"scaffoldN50":9775,"totalNumberOfChromosomes":1,"totalSequenceLength":"9775","totalUngappedLength":"9775"},"currentAccession":"GCA_003109025.1","organism":{"organismName":"Human immunodeficiency virus 1","taxId":11676},"sourceDatabase":"SOURCE_DATABASE_GENBANK"}
{"accession":"GCA_003109045.1","annotationInfo":{"name":"Annotation submitted by Vidal N., UMR145, I.R.D, 911 avenue Agropolis, 34394 Montpellier cedex 5, FRANCE","provider":"Vidal N., UMR145, I.R.D, 911 avenue Agropolis, 34394 Montpellier cedex 5, FRANCE","releaseDate":"2011-02-04","stats":{"geneCounts":{"proteinCoding":6,"total":6}}},"assemblyInfo":{"assemblyLevel":"Complete Genome","assemblyName":"ASM310904v1","assemblyStatus":"current","assemblyType":"haploid","releaseDate":"2006-02-24","submitter":"Vidal N., UMR145, I.R.D, 911 avenue Agropolis, 34394 Montpellier cedex 5, FRANCE"},"assemblyStats":{"contigL50":1,"contigN50":9740,"gcCount":"4132","gcPercent":42.5,"numberOfComponentSequences":1,"numberOfContigs":1,"numberOfScaffolds":1,"scaffoldL50":1,"scaffoldN50":9740,"totalNumberOfChromosomes":1,"totalSequenceLength":"9740","totalUngappedLength":"9740"},"currentAccession":"GCA_003109045.1","organism":{"organismName":"Human immunodeficiency virus 1","taxId":11676},"sourceDatabase":"SOURCE_DATABASE_GENBANK"}
{"accession":"GCA_003109065.1","annotationInfo":{"name":"Annotation submitted by Vidal N., UMR145, I.R.D, 911 avenue Agropolis, 34394 Montpellier cedex 5, FRANCE","provider":"Vidal N., UMR145, I.R.D, 911 avenue Agropolis, 34394 Montpellier cedex 5, FRANCE","releaseDate":"2011-02-04","stats":{"geneCounts":{"proteinCoding":6,"total":6}}},"assemblyInfo":{"assemblyLevel":"Complete Genome","assemblyName":"ASM310906v1","assemblyStatus":"current","assemblyType":"haploid","releaseDate":"2006-02-24","submitter":"Vidal N., UMR145, I.R.D, 911 avenue Agropolis, 34394 Montpellier cedex 5, FRANCE"},"assemblyStats":{"contigL50":1,"contigN50":9073,"gcCount":"3775","gcPercent":41.5,"numberOfComponentSequences":1,"numberOfContigs":1,"numberOfScaffolds":1,"scaffoldL50":1,"scaffoldN50":9073,"totalNumberOfChromosomes":1,"totalSequenceLength":"9073","totalUngappedLength":"9073"},"currentAccession":"GCA_003109065.1","organism":{"organismName":"Human immunodeficiency virus 1","taxId":11676},"sourceDatabase":"SOURCE_DATABASE_GENBANK"}
{"accession":"GCA_003109085.1","annotationInfo":{"name":"Annotation submitted by Vidal N., UMR145, I.R.D, 911 avenue Agropolis, 34394 Montpellier cedex 5, FRANCE","provider":"Vidal N., UMR145, I.R.D, 911 avenue Agropolis, 34394 Montpellier cedex 5, FRANCE","releaseDate":"2011-02-04","stats":{"geneCounts":{"proteinCoding":2,"total":2}}},"assemblyInfo":{"assemblyLevel":"Complete Genome","assemblyName":"ASM310908v1","assemblyStatus":"current","assemblyType":"haploid","releaseDate":"2006-02-24","submitter":"Vidal N., UMR145, I.R.D, 911 avenue Agropolis, 34394 Montpellier cedex 5, FRANCE"},"assemblyStats":{"contigL50":1,"contigN50":9740,"gcCount":"4113","gcPercent":42.0,"numberOfComponentSequences":1,"numberOfContigs":1,"numberOfScaffolds":1,"scaffoldL50":1,"scaffoldN50":9740,"totalNumberOfChromosomes":1,"totalSequenceLength":"9740","totalUngappedLength":"9740"},"currentAccession":"GCA_003109085.1","organism":{"organismName":"Human immunodeficiency virus 1","taxId":11676},"sourceDatabase":"SOURCE_DATABASE_GENBANK"}
{"accession":"GCA_003109105.1","annotationInfo":{"name":"Annotation submitted by Vidal N., UMR145, Ird, 911 avenue Agropolis, 34394 Montpellier cedex 5, FRANCE","provider":"Vidal N., UMR145, Ird, 911 avenue Agropolis, 34394 Montpellier cedex 5, FRANCE","releaseDate":"2016-07-26","stats":{"geneCounts":{"proteinCoding":4,"total":4}}},"assemblyInfo":{"assemblyLevel":"Complete Genome","assemblyName":"ASM310910v1","assemblyStatus":"current","assemblyType":"haploid","releaseDate":"2007-10-04","submitter":"Vidal N., UMR145, Ird, 911 avenue Agropolis, 34394 Montpellier cedex 5, FRANCE"},"assemblyStats":{"contigL50":1,"contigN50":8825,"gcCount":"3597","gcPercent":41.0,"numberOfComponentSequences":1,"numberOfContigs":1,"numberOfScaffolds":1,"scaffoldL50":1,"scaffoldN50":8825,"totalNumberOfChromosomes":1,"totalSequenceLength":"8825","totalUngappedLength":"8825"},"currentAccession":"GCA_003109105.1","organism":{"organismName":"Human immunodeficiency virus type 1 02CD.LBR024","taxId":467352},"sourceDatabase":"SOURCE_DATABASE_GENBANK"}
{"accession":"GCA_003109125.1","annotationInfo":{"name":"Annotation submitted by Vidal N., UMR145, Ird, 911 avenue Agropolis, 34394 Montpellier cedex 5, FRANCE","provider":"Vidal N., UMR145, Ird, 911 avenue Agropolis, 34394 Montpellier cedex 5, FRANCE","releaseDate":"2016-07-26","stats":{"geneCounts":{"proteinCoding":7,"total":7}}},"assemblyInfo":{"assemblyLevel":"Complete Genome","assemblyName":"ASM310912v1","assemblyStatus":"current","assemblyType":"haploid","releaseDate":"2007-10-04","submitter":"Vidal N., UMR145, Ird, 911 avenue Agropolis, 34394 Montpellier cedex 5, FRANCE"},"assemblyStats":{"contigL50":1,"contigN50":9745,"gcCount":"4127","gcPercent":42.5,"numberOfComponentSequences":1,"numberOfContigs":1,"numberOfScaffolds":1,"scaffoldL50":1,"scaffoldN50":9745,"totalNumberOfChromosomes":1,"totalSequenceLength":"9745","totalUngappedLength":"9745"},"currentAccession":"GCA_003109125.1","organism":{"organismName":"Human immunodeficiency virus type 1 04CD.FR.KZS","taxId":467353},"sourceDatabase":"SOURCE_DATABASE_GENBANK"}
{"accession":"GCA_003109245.1","annotationInfo":{"name":"Annotation submitted by Vidal N., UMR145, IRD, 911 avenue Agropolis, 34394 Montpellier cedex 5, FRANCE","provider":"Vidal N., UMR145, IRD, 911 avenue Agropolis, 34394 Montpellier cedex 5, FRANCE","releaseDate":"2011-02-04","stats":{"geneCounts":{"proteinCoding":6,"pseudogene":2,"total":8}}},"assemblyInfo":{"assemblyLevel":"Complete Genome","assemblyName":"ASM310924v1","assemblyStatus":"current","assemblyType":"haploid","releaseDate":"2009-12-16","submitter":"Vidal N., UMR145, IRD, 911 avenue Agropolis, 34394 Montpellier cedex 5, FRANCE"},"assemblyStats":{"contigL50":1,"contigN50":9158,"gcCount":"3791","gcPercent":41.5,"numberOfComponentSequences":1,"numberOfContigs":1,"numberOfScaffolds":1,"scaffoldL50":1,"scaffoldN50":9158,"totalNumberOfChromosomes":1,"totalSequenceLength":"9158","totalUngappedLength":"9158"},"currentAccession":"GCA_003109245.1","organism":{"organismName":"Human immunodeficiency virus 1","taxId":11676},"sourceDatabase":"SOURCE_DATABASE_GENBANK"}
{"accession":"GCA_003109265.1","annotationInfo":{"name":"Annotation submitted by Vidal N., UMR145, IRD, 911 avenue Agropolis, 34394 Montpellier cedex 5, FRANCE","provider":"Vidal N., UMR145, IRD, 911 avenue Agropolis, 34394 Montpellier cedex 5, FRANCE","releaseDate":"2016-07-24","stats":{"geneCounts":{"other":1,"proteinCoding":7,"total":8}}},"assemblyInfo":{"assemblyLevel":"Complete Genome","assemblyName":"ASM310926v1","assemblyStatus":"current","assemblyType":"haploid","releaseDate":"2009-12-16","submitter":"Vidal N., UMR145, IRD, 911 avenue Agropolis, 34394 Montpellier cedex 5, FRANCE"},"assemblyStats":{"contigL50":1,"contigN50":8536,"gcCount":"3474","gcPercent":41.0,"numberOfComponentSequences":1,"numberOfContigs":1,"numberOfScaffolds":1,"scaffoldL50":1,"scaffoldN50":8536,"totalNumberOfChromosomes":1,"totalSequenceLength":"8536","totalUngappedLength":"8536"},"currentAccession":"GCA_003109265.1","organism":{"organismName":"Human immunodeficiency virus 1","taxId":11676},"sourceDatabase":"SOURCE_DATABASE_GENBANK"}
{"accession":"GCA_003109285.1","annotationInfo":{"name":"Annotation submitted by Vidal N., UMR145, IRD, 911 avenue Agropolis, 34394 Montpellier cedex 5, FRANCE","provider":"Vidal N., UMR145, IRD, 911 avenue Agropolis, 34394 Montpellier cedex 5, FRANCE","releaseDate":"2011-02-04","stats":{"geneCounts":{"other":1,"proteinCoding":7,"total":8}}},"assemblyInfo":{"assemblyLevel":"Complete Genome","assemblyName":"ASM310928v1","assemblyStatus":"current","assemblyType":"haploid","releaseDate":"2009-12-16","submitter":"Vidal N., UMR145, IRD, 911 avenue Agropolis, 34394 Montpellier cedex 5, FRANCE"},"assemblyStats":{"contigL50":1,"contigN50":9146,"gcCount":"3801","gcPercent":41.5,"numberOfComponentSequences":1,"numberOfContigs":1,"numberOfScaffolds":1,"scaffoldL50":1,"scaffoldN50":9146,"totalNumberOfChromosomes":1,"totalSequenceLength":"9146","totalUngappedLength":"9146"},"currentAccession":"GCA_003109285.1","organism":{"organismName":"Human immunodeficiency virus 1","taxId":11676},"sourceDatabase":"SOURCE_DATABASE_GENBANK"}
{"accession":"GCA_003109305.1","annotationInfo":{"name":"Annotation submitted by Vidal N., UMR145, IRD, 911 avenue Agropolis, 34394 Montpellier cedex 5, FRANCE","provider":"Vidal N., UMR145, IRD, 911 avenue Agropolis, 34394 Montpellier cedex 5, FRANCE","releaseDate":"2011-02-04","stats":{"geneCounts":{"other":1,"proteinCoding":7,"total":8}}},"assemblyInfo":{"assemblyLevel":"Complete Genome","assemblyName":"ASM310930v1","assemblyStatus":"current","assemblyType":"haploid","releaseDate":"2009-12-16","submitter":"Vidal N., UMR145, IRD, 911 avenue Agropolis, 34394 Montpellier cedex 5, FRANCE"},"assemblyStats":{"contigL50":1,"contigN50":9086,"gcCount":"3775","gcPercent":42.0,"numberOfComponentSequences":1,"numberOfContigs":1,"numberOfScaffolds":1,"scaffoldL50":1,"scaffoldN50":9086,"totalNumberOfChromosomes":1,"totalSequenceLength":"9086","totalUngappedLength":"9086"},"currentAccession":"GCA_003109305.1","organism":{"organismName":"Human immunodeficiency virus 1","taxId":11676},"sourceDatabase":"SOURCE_DATABASE_GENBANK"}
{"accession":"GCA_003109345.1","annotationInfo":{"name":"Annotation submitted by Dietricch U., Georg-Speyer-Haus, Paul-Ehrlich-Str 42-44, 6000 Frankfurt 70, F R G","provider":"Dietricch U., Georg-Speyer-Haus, Paul-Ehrlich-Str 42-44, 6000 Frankfurt 70, F R G","releaseDate":"2011-02-04","stats":{"geneCounts":{"other":2,"proteinCoding":2,"total":4}}},"assemblyInfo":{"assemblyLevel":"Complete Genome","assemblyName":"ASM310934v1","assemblyStatus":"current","assemblyType":"haploid","releaseDate":"1993-04-21","submitter":"Dietricch U., Georg-Speyer-Haus, Paul-Ehrlich-Str 42-44, 6000 Frankfurt 70, F R G"},"assemblyStats":{"contigL50":1,"contigN50":10269,"gcCount":"4702","gcPercent":46.0,"numberOfComponentSequences":1,"numberOfContigs":1,"numberOfScaffolds":1,"scaffoldL50":1,"scaffoldN50":10269,"totalNumberOfChromosomes":1,"totalSequenceLength":"10269","totalUngappedLength":"10269"},"currentAccession":"GCA_003109345.1","organism":{"organismName":"Human immunodeficiency virus 2","taxId":11709},"sourceDatabase":"SOURCE_DATABASE_GENBANK"}
{"accession":"GCA_003109445.1","annotationInfo":{"name":"Annotation submitted by Michael Becker, Institut fuer Klin. und Exp. Virologie, Freie Universitaet Berlin, Hindenburgdamm 27, Berlin, 12203, GERMANY","provider":"Michael Becker, Institut fuer Klin. und Exp. Virologie, Freie Universitaet Berlin, Hindenburgdamm 27, Berlin, 12203, GERMANY","releaseDate":"2011-02-04","stats":{"geneCounts":{"other":1,"proteinCoding":8,"total":9}}},"assemblyInfo":{"assemblyLevel":"Complete Genome","assemblyName":"ASM310944v1","assemblyStatus":"current","assemblyType":"haploid","releaseDate":"1995-03-27","submitter":"Michael Becker, Institut fuer Klin. und Exp. Virologie, Freie Universitaet Berlin, Hindenburgdamm 27, Berlin, 12203, GERMANY"},"assemblyStats":{"contigL50":1,"contigN50":9525,"gcCount":"4282","gcPercent":45.0,"numberOfComponentSequences":1,"numberOfContigs":1,"numberOfScaffolds":1,"scaffoldL50":1,"scaffoldN50":9525,"totalNumberOfChromosomes":1,"totalSequenceLength":"9525","totalUngappedLength":"9525"},"currentAccession":"GCA_003109445.1","organism":{"organismName":"Human immunodeficiency virus 2","taxId":11709},"sourceDatabase":"SOURCE_DATABASE_GENBANK"}
{"accession":"GCA_003112285.1","annotationInfo":{"name":"Annotation submitted by Medicine, University of Alabama at Birmingham","provider":"Medicine, University of Alabama at Birmingham","releaseDate":"2016-07-23","stats":{"geneCounts":{"proteinCoding":2,"total":2}}},"assemblyInfo":{"assemblyLevel":"Chromosome","assemblyName":"ASM311228v1","assemblyStatus":"current","assemblyType":"haploid","atypical":{"isAtypical":true,"warnings":["partial"]},"genomeNotes":["partial"],"releaseDate":"2001-06-27","submitter":"Medicine, University of Alabama at Birmingham"},"assemblyStats":{"contigL50":1,"contigN50":5100,"gcCount":"2067","gcPercent":40.5,"numberOfComponentSequences":1,"numberOfContigs":1,"numberOfScaffolds":1,"scaffoldL50":1,"scaffoldN50":5100,"totalNumberOfChromosomes":1,"totalSequenceLength":"5100","totalUngappedLength":"5100"},"currentAccession":"GCA_003112285.1","organism":{"organismName":"Human immunodeficiency virus 1","taxId":11676},"sourceDatabase":"SOURCE_DATABASE_GENBANK"}
{"accession":"GCA_003112325.1","annotationInfo":{"name":"Annotation submitted by Medicine, University of Alabama at Birmingham","provider":"Medicine, University of Alabama at Birmingham","releaseDate":"2009-11-30","stats":{"geneCounts":{"proteinCoding":1,"total":1}}},"assemblyInfo":{"assemblyLevel":"Chromosome","assemblyName":"ASM311232v1","assemblyStatus":"current","assemblyType":"haploid","atypical":{"isAtypical":true,"warnings":["partial"]},"genomeNotes":["partial"],"releaseDate":"2001-06-27","submitter":"Medicine, University of Alabama at Birmingham"},"assemblyStats":{"contigL50":1,"contigN50":5323,"gcCount":"2198","gcPercent":41.5,"numberOfComponentSequences":1,"numberOfContigs":1,"numberOfScaffolds":1,"scaffoldL50":1,"scaffoldN50":5323,"totalNumberOfChromosomes":1,"totalSequenceLength":"5323","totalUngappedLength":"5323"},"currentAccession":"GCA_003112325.1","organism":{"organismName":"Human immunodeficiency virus 1","taxId":11676},"sourceDatabase":"SOURCE_DATABASE_GENBANK"}
{"accession":"GCA_003177475.1","annotationInfo":{"name":"Annotation submitted by Contact:Tohru Kiyono National Cancer Center Research Institute, Division of Virology; 5-1-1 Tsukiji, Chuo-ku, Tokyo 104-0045, Japan","provider":"Contact:Tohru Kiyono National Cancer Center Research Institute, Division of Virology; 5-1-1 Tsukiji, Chuo-ku, Tokyo 104-0045, Japan","releaseDate":"2018-08-04","stats":{"geneCounts":{"proteinCoding":7,"total":7}}},"assemblyInfo":{"assemblyLevel":"Complete Genome","assemblyName":"ASM317747v1","assemblyStatus":"current","assemblyType":"haploid","pairedAssembly":{"accession":"GCF_003177475.1","annotationName":"Annotation submitted by NCBI RefSeq","status":"suppressed"},"releaseDate":"2013-03-01","submitter":"Contact:Tohru Kiyono National Cancer Center Research Institute, Division of Virology; 5-1-1 Tsukiji, Chuo-ku, Tokyo 104-0045, Japan"},"assemblyStats":{"contigL50":1,"contigN50":7779,"gcCount":"3660","gcPercent":47.0,"numberOfComponentSequences":1,"numberOfContigs":1,"numberOfScaffolds":1,"scaffoldL50":1,"scaffoldN50":7779,"totalNumberOfChromosomes":1,"totalSequenceLength":"7779","totalUngappedLength":"7779"},"currentAccession":"GCA_003177475.1","organism":{"organismName":"Human papillomavirus 160","taxId":2259332},"pairedAccession":"GCF_003177475.1","sourceDatabase":"SOURCE_DATABASE_GENBANK","typeMaterial":{"typeDisplayText":"ICTV additional isolate","typeLabel":"TYPE_ICTV_ADDITIONAL"}}
{"accession":"GCA_003177955.1","assemblyInfo":{"assemblyLevel":"Complete Genome","assemblyName":"ASM317795v1","assemblyStatus":"current","assemblyType":"haploid","pairedAssembly":{"accession":"GCF_003177955.1","annotationName":"Annotation submitted by NCBI RefSeq","status":"suppressed"},"releaseDate":"2005-08-03","submitter":"Microbiology and Immunology, Albert Einstein College of Medicine of Yeshiva University"},"assemblyStats":{"contigL50":1,"contigN50":8035,"gcCount":"3767","gcPercent":47.0,"numberOfComponentSequences":1,"numberOfContigs":1,"numberOfScaffolds":1,"scaffoldL50":1,"scaffoldN50":8035,"totalNumberOfChromosomes":1,"totalSequenceLength":"8035","totalUngappedLength":"8035"},"currentAccession":"GCA_003177955.1","organism":{"organismName":"human papillomavirus 106","taxId":338326},"pairedAccession":"GCF_003177955.1","sourceDatabase":"SOURCE_DATABASE_GENBANK","typeMaterial":{"typeDisplayText":"ICTV additional isolate","typeLabel":"TYPE_ICTV_ADDITIONAL"}}
{"accession":"GCA_003177975.1","assemblyInfo":{"assemblyLevel":"Complete Genome","assemblyName":"ASM317797v1","assemblyStatus":"current","assemblyType":"haploid","pairedAssembly":{"accession":"GCF_003177975.1","annotationName":"Annotation submitted by NCBI RefSeq","status":"suppressed"},"releaseDate":"2005-08-03","submitter":"Microbiology and Immunology, Albert Einstein College of Medicine of Yeshiva University"},"assemblyStats":{"contigL50":1,"contigN50":8078,"gcCount":"3658","gcPercent":45.5,"numberOfComponentSequences":1,"numberOfContigs":1,"numberOfScaffolds":1,"scaffoldL50":1,"scaffoldN50":8078,"totalNumberOfChromosomes":1,"totalSequenceLength":"8078","totalUngappedLength":"8078"},"currentAccession":"GCA_003177975.1","organism":{"organismName":"human papillomavirus 102","taxId":338327},"pairedAccession":"GCF_003177975.1","sourceDatabase":"SOURCE_DATABASE_GENBANK","typeMaterial":{"typeDisplayText":"ICTV additional isolate","typeLabel":"TYPE_ICTV_ADDITIONAL"}}
{"accession":"GCA_003178055.1","annotationInfo":{"name":"Annotation submitted by Department of Medical Microbiology, Clinical Microbiology, Institution of Laboratory Medicine","provider":"Department of Medical Microbiology, Clinical Microbiology, Institution of Laboratory Medicine","releaseDate":"2010-11-16","stats":{"geneCounts":{"proteinCoding":7,"total":7}}},"assemblyInfo":{"assemblyLevel":"Complete Genome","assemblyName":"ASM317805v1","assemblyStatus":"current","assemblyType":"haploid","releaseDate":"2007-02-23","submitter":"Department of Medical Microbiology, Clinical Microbiology, Institution of Laboratory Medicine"},"assemblyStats":{"contigL50":1,"contigN50":7562,"gcCount":"3106","gcPercent":41.0,"numberOfComponentSequences":1,"numberOfContigs":1,"numberOfScaffolds":1,"scaffoldL50":1,"scaffoldN50":7562,"totalNumberOfChromosomes":1,"totalSequenceLength":"7562","totalUngappedLength":"7562"},"currentAccession":"GCA_003178055.1","organism":{"organismName":"Human papillomavirus 107","taxId":427343},"sourceDatabase":"SOURCE_DATABASE_GENBANK","typeMaterial":{"typeDisplayText":"ICTV additional isolate","typeLabel":"TYPE_ICTV_ADDITIONAL"}}
{"accession":"GCA_003178215.1","annotationInfo":{"name":"Annotation submitted by Department of Medical Microbiology, Lunds University, Institution of Laboratory Medicine","provider":"Department of Medical Microbiology, Lunds University, Institution of Laboratory Medicine","releaseDate":"2008-09-23","stats":{"geneCounts":{"proteinCoding":7,"total":7}}},"assemblyInfo":{"assemblyLevel":"Complete Genome","assemblyName":"ASM317821v1","assemblyStatus":"current","assemblyType":"haploid","pairedAssembly":{"accession":"GCF_003178215.1","annotationName":"Annotation submitted by NCBI RefSeq","status":"suppressed"},"releaseDate":"2008-04-24","submitter":"Department of Medical Microbiology, Lunds University, Institution of Laboratory Medicine"},"assemblyStats":{"contigL50":1,"contigN50":7423,"gcCount":"2969","gcPercent":40.0,"numberOfComponentSequences":1,"numberOfContigs":1,"numberOfScaffolds":1,"scaffoldL50":1,"scaffoldN50":7423,"totalNumberOfChromosomes":1,"totalSequenceLength":"7423","totalUngappedLength":"7423"},"currentAccession":"GCA_003178215.1","organism":{"organismName":"Human papillomavirus 110","taxId":518629},"pairedAccession":"GCF_003178215.1","sourceDatabase":"SOURCE_DATABASE_GENBANK","typeMaterial":{"typeDisplayText":"ICTV additional isolate","typeLabel":"TYPE_ICTV_ADDITIONAL"}}
{"accession":"GCA_003178235.1","annotationInfo":{"name":"Annotation submitted by Department of Medical Microbiology, Lunds University, Institution of Laboratory Medicine","provider":"Department of Medical Microbiology, Lunds University, Institution of Laboratory Medicine","releaseDate":"2008-09-23","stats":{"geneCounts":{"proteinCoding":7,"total":7}}},"assemblyInfo":{"assemblyLevel":"Complete Genome","assemblyName":"ASM317823v1","assemblyStatus":"current","assemblyType":"haploid","pairedAssembly":{"accession":"GCF_003178235.1","annotationName":"Annotation submitted by NCBI RefSeq","status":"suppressed"},"releaseDate":"2008-04-24","submitter":"Department of Medical Microbiology, Lunds University, Institution of Laboratory Medicine"},"assemblyStats":{"contigL50":1,"contigN50":7384,"gcCount":"2968","gcPercent":40.0,"numberOfComponentSequences":1,"numberOfContigs":1,"numberOfScaffolds":1,"scaffoldL50":1,"scaffoldN50":7384,"totalNumberOfChromosomes":1,"totalSequenceLength":"7384","totalUngappedLength":"7384"},"currentAccession":"GCA_003178235.1","organism":{"organismName":"Human papillomavirus 111","taxId":518630},"pairedAccession":"GCF_003178235.1","sourceDatabase":"SOURCE_DATABASE_GENBANK","typeMaterial":{"typeDisplayText":"ICTV additional isolate","typeLabel":"TYPE_ICTV_ADDITIONAL"}}
{"accession":"GCA_003178355.1","annotationInfo":{"name":"Annotation submitted by Microbiologia, Instituto de Biologia Molecular y Celular de Rosario - CONICET","provider":"Microbiologia, Instituto de Biologia Molecular y Celular de Rosario - CONICET","releaseDate":"2009-12-07","stats":{"geneCounts":{"proteinCoding":7,"total":7}}},"assemblyInfo":{"assemblyLevel":"Complete Genome","assemblyName":"ASM317835v1","assemblyStatus":"current","assemblyType":"haploid","releaseDate":"2009-12-02","submitter":"Microbiologia, Instituto de Biologia Molecular y Celular de Rosario - CONICET"},"assemblyStats":{"contigL50":1,"contigN50":7476,"gcCount":"3114","gcPercent":41.5,"numberOfComponentSequences":1,"numberOfContigs":1,"numberOfScaffolds":1,"scaffoldL50":1,"scaffoldN50":7476,"totalNumberOfChromosomes":1,"totalSequenceLength":"7476","totalUngappedLength":"7476"},"currentAccession":"GCA_003178355.1","organism":{"organismName":"human papillomavirus 115","taxId":696746},"sourceDatabase":"SOURCE_DATABASE_GENBANK","typeMaterial":{"typeDisplayText":"ICTV additional isolate","typeLabel":"TYPE_ICTV_ADDITIONAL"}}
{"accession":"GCA_003178415.1","annotationInfo":{"name":"Annotation submitted by de Villiers E.M., Characterization of Tumorviruses, Deutsches Krebsforschungszentrum, Im Neuenheimer Feld 242, Heidelberg, 69120, GERMANY","provider":"de Villiers E.M., Characterization of Tumorviruses, Deutsches Krebsforschungszentrum, Im Neuenheimer Feld 242, Heidelberg, 69120, GERMANY","releaseDate":"2011-02-04","stats":{"geneCounts":{"proteinCoding":7,"total":7}}},"assemblyInfo":{"assemblyLevel":"Complete Genome","assemblyName":"ASM317841v1","assemblyStatus":"current","assemblyType":"haploid","releaseDate":"2009-05-28","submitter":"de Villiers E.M., Characterization of Tumorviruses, Deutsches Krebsforschungszentrum, Im Neuenheimer Feld 242, Heidelberg, 69120, GERMANY"},"assemblyStats":{"contigL50":1,"contigN50":7380,"gcCount":"2940","gcPercent":40.0,"numberOfComponentSequences":1,"numberOfContigs":1,"numberOfScaffolds":1,"scaffoldL50":1,"scaffoldN50":7380,"totalNumberOfChromosomes":1,"totalSequenceLength":"7380","totalUngappedLength":"7380"},"currentAccession":"GCA_003178415.1","organism":{"organismName":"Human papillomavirus 100","taxId":587349},"sourceDatabase":"SOURCE_DATABASE_GENBANK","typeMaterial":{"typeDisplayText":"ICTV additional isolate","typeLabel":"TYPE_ICTV_ADDITIONAL"}}
{"accession":"GCA_003178435.1","annotationInfo":{"name":"Annotation submitted by de Villiers E.M., Characterization of Tumorviruses, Deutsches Krebsforschungszentrum, Im Neuenheimer Feld 242, Heidelberg, 69120, GERMANY","provider":"de Villiers E.M., Characterization of Tumorviruses, Deutsches Krebsforschungszentrum, Im Neuenheimer Feld 242, Heidelberg, 69120, GERMANY","releaseDate":"2011-02-04","stats":{"geneCounts":{"proteinCoding":7,"total":7}}},"assemblyInfo":{"assemblyLevel":"Complete Genome","assemblyName":"ASM317843v1","assemblyStatus":"current","assemblyType":"haploid","releaseDate":"2009-05-28","submitter":"de Villiers E.M., Characterization of Tumorviruses, Deutsches Krebsforschungszentrum, Im Neuenheimer Feld 242, Heidelberg, 69120, GERMANY"},"assemblyStats":{"contigL50":1,"contigN50":7386,"gcCount":"2920","gcPercent":39.5,"numberOfComponentSequences":1,"numberOfContigs":1,"numberOfScaffolds":1,"scaffoldL50":1,"scaffoldN50":7386,"totalNumberOfChromosomes":1,"totalSequenceLength":"7386","totalUngappedLength":"7386"},"currentAccession":"GCA_003178435.1","organism":{"organismName":"Human papillomavirus 104","taxId":518628},"sourceDatabase":"SOURCE_DATABASE_GENBANK","typeMaterial":{"typeDisplayText":"ICTV additional isolate","typeLabel":"TYPE_ICTV_ADDITIONAL"}}
{"accession":"GCA_003178455.1","annotationInfo":{"name":"Annotation submitted by de Villiers E.M., Characterization of Tumorviruses, Deutsches Krebsforschungszentrum, Im Neuenheimer Feld 242, Heidelberg, 69120, GERMANY","provider":"de Villiers E.M., Characterization of Tumorviruses, Deutsches Krebsforschungszentrum, Im Neuenheimer Feld 242, Heidelberg, 69120, GERMANY","releaseDate":"2011-02-04","stats":{"geneCounts":{"proteinCoding":6,"total":6}}},"assemblyInfo":{"assemblyLevel":"Complete Genome","assemblyName":"ASM317845v1","assemblyStatus":"current","assemblyType":"haploid","releaseDate":"2009-05-28","submitter":"de Villiers E.M., Characterization of Tumorviruses, Deutsches Krebsforschungszentrum, Im Neuenheimer Feld 242, Heidelberg, 69120, GERMANY"},"assemblyStats":{"contigL50":1,"contigN50":7667,"gcCount":"3296","gcPercent":43.0,"numberOfComponentSequences":1,"numberOfContigs":1,"numberOfScaffolds":1,"scaffoldL50":1,"scaffoldN50":7667,"totalNumberOfChromosomes":1,"totalSequenceLength":"7667","totalUngappedLength":"7667"},"currentAccession":"GCA_003178455.1","organism":{"organismName":"Human papillomavirus 105","taxId":587350},"sourceDatabase":"SOURCE_DATABASE_GENBANK","typeMaterial":{"typeDisplayText":"ICTV additional isolate","typeLabel":"TYPE_ICTV_ADDITIONAL"}}
{"accession":"GCA_003178475.1","annotationInfo":{"name":"Annotation submitted by de Villiers E.M., Characterization of Tumorviruses, Deutsches Krebsforschungszentrum, Im Neuenheimer Feld 242, Heidelberg, 69120, GERMANY","provider":"de Villiers E.M., Characterization of Tumorviruses, Deutsches Krebsforschungszentrum, Im Neuenheimer Feld 242, Heidelberg, 69120, GERMANY","releaseDate":"2011-02-04","stats":{"geneCounts":{"proteinCoding":7,"total":7}}},"assemblyInfo":{"assemblyLevel":"Complete Genome","assemblyName":"ASM317847v1","assemblyStatus":"current","assemblyType":"haploid","releaseDate":"2009-05-28","submitter":"de Villiers E.M., Characterization of Tumorviruses, Deutsches Krebsforschungszentrum, Im Neuenheimer Feld 242, Heidelberg, 69120, GERMANY"},"assemblyStats":{"contigL50":1,"contigN50":7412,"gcCount":"2990","gcPercent":40.5,"numberOfComponentSequences":1,"numberOfContigs":1,"numberOfScaffolds":1,"scaffoldL50":1,"scaffoldN50":7412,"totalNumberOfChromosomes":1,"totalSequenceLength":"7412","totalUngappedLength":"7412"},"currentAccession":"GCA_003178475.1","organism":{"organismName":"Human papillomavirus 113","taxId":587351},"sourceDatabase":"SOURCE_DATABASE_GENBANK","typeMaterial":{"typeDisplayText":"ICTV additional isolate","typeLabel":"TYPE_ICTV_ADDITIONAL"}}
{"accession":"GCA_003178495.1","annotationInfo":{"name":"Annotation submitted by Kovanda A., Laboratory for Molecular Microbiology, Institute of Microbiology and Immunology, Medical Faculty of, Zaloka 4, Ljubljana, 1000, SLOVENIA","provider":"Kovanda A., Laboratory for Molecular Microbiology, Institute of Microbiology and Immunology, Medical Faculty of, Zaloka 4, Ljubljana, 1000, SLOVENIA","releaseDate":"2013-05-31","stats":{"geneCounts":{"proteinCoding":8,"total":8}}},"assemblyInfo":{"assemblyLevel":"Complete Genome","assemblyName":"ASM317849v1","assemblyStatus":"current","assemblyType":"haploid","releaseDate":"2011-07-07","submitter":"Kovanda A., Laboratory for Molecular Microbiology, Institute of Microbiology and Immunology, Medical Faculty of, Zaloka 4, Ljubljana, 1000, SLOVENIA"},"assemblyStats":{"contigL50":1,"contigN50":7809,"gcCount":"3623","gcPercent":46.5,"numberOfComponentSequences":1,"numberOfContigs":1,"numberOfScaffolds":1,"scaffoldL50":1,"scaffoldN50":7809,"totalNumberOfChromosomes":1,"totalSequenceLength":"7809","totalUngappedLength":"7809"},"currentAccession":"GCA_003178495.1","organism":{"organismName":"Human papillomavirus 125","taxId":673323},"sourceDatabase":"SOURCE_DATABASE_GENBANK","typeMaterial":{"typeDisplayText":"ICTV additional isolate","typeLabel":"TYPE_ICTV_ADDITIONAL"}}
{"accession":"GCA_003178515.1","annotationInfo":{"name":"Annotation submitted by Kovanda A., HIV LAB, Institute of Microbiology and Immunology, Zaloska 4, 1000 Ljubljana, SLOVENIA","provider":"Kovanda A., HIV LAB, Institute of Microbiology and Immunology, Zaloska 4, 1000 Ljubljana, SLOVENIA","releaseDate":"2013-06-11","stats":{"geneCounts":{"proteinCoding":7,"total":7}}},"assemblyInfo":{"assemblyLevel":"Complete Genome","assemblyName":"ASM317851v1","assemblyStatus":"current","assemblyType":"haploid","pairedAssembly":{"accession":"GCF_003178515.1","annotationName":"Annotation submitted by NCBI RefSeq","status":"suppressed"},"releaseDate":"2010-03-11","submitter":"Kovanda A., HIV LAB, Institute of Microbiology and Immunology, Zaloska 4, 1000 Ljubljana, SLOVENIA"},"assemblyStats":{"contigL50":1,"contigN50":7436,"gcCount":"2952","gcPercent":39.5,"numberOfComponentSequences":1,"numberOfContigs":1,"numberOfScaffolds":1,"scaffoldL50":1,"scaffoldN50":7436,"totalNumberOfChromosomes":1,"totalSequenceLength":"7436","totalUngappedLength":"7436"},"currentAccession":"GCA_003178515.1","organism":{"organismName":"human papillomavirus 150","taxId":743811},"pairedAccession":"GCF_003178515.1","sourceDatabase":"SOURCE_DATABASE_GENBANK","typeMaterial":{"typeDisplayText":"ICTV additional isolate","typeLabel":"TYPE_ICTV_ADDITIONAL"}}
{"accession":"GCA_003178535.1","annotationInfo":{"name":"Annotation submitted by Kovanda A., Laboratory for Molecular Microbiology, Institute of Microbiology and Immunology, Zaloska 4, Ljubljana, 1000 Ljubljana, SLOVENIA","provider":"Kovanda A., Laboratory for Molecular Microbiology, Institute of Microbiology and Immunology, Zaloska 4, Ljubljana, 1000 Ljubljana, SLOVENIA","releaseDate":"2013-06-11","stats":{"geneCounts":{"proteinCoding":7,"total":7}}},"assemblyInfo":{"assemblyLevel":"Complete Genome","assemblyName":"ASM317853v1","assemblyStatus":"current","assemblyType":"haploid","pairedAssembly":{"accession":"GCF_003178535.1","annotationName":"Annotation submitted by NCBI RefSeq","status":"suppressed"},"releaseDate":"2010-03-11","submitter":"Kovanda A., Laboratory for Molecular Microbiology, Institute of Microbiology and Immunology, Zaloska 4, Ljubljana, 1000 Ljubljana, SLOVENIA"},"assemblyStats":{"contigL50":1,"contigN50":7386,"gcCount":"2939","gcPercent":40.0,"numberOfComponentSequences":1,"numberOfContigs":1,"numberOfScaffolds":1,"scaffoldL50":1,"scaffoldN50":7386,"totalNumberOfChromosomes":1,"totalSequenceLength":"7386","totalUngappedLength":"7386"},"currentAccession":"GCA_003178535.1","organism":{"organismName":"Human papillomavirus 151","taxId":743812},"pairedAccession":"GCF_003178535.1","sourceDatabase":"SOURCE_DATABASE_GENBANK","typeMaterial":{"typeDisplayText":"ICTV additional isolate","typeLabel":"TYPE_ICTV_ADDITIONAL"}}
{"accession":"GCA_003178595.1","annotationInfo":{"name":"Annotation submitted by Department of Clinical Microbiology, Institution of Laboratory Medicine","provider":"Department of Clinical Microbiology, Institution of Laboratory Medicine","releaseDate":"2010-03-03","stats":{"geneCounts":{"proteinCoding":7,"total":7}}},"assemblyInfo":{"assemblyLevel":"Complete Genome","assemblyName":"ASM317859v1","assemblyStatus":"current","assemblyType":"haploid","releaseDate":"2010-02-26","submitter":"Department of Clinical Microbiology, Institution of Laboratory Medicine"},"assemblyStats":{"contigL50":1,"contigN50":8069,"gcCount":"3664","gcPercent":45.5,"numberOfComponentSequences":1,"numberOfContigs":1,"numberOfScaffolds":1,"scaffoldL50":1,"scaffoldN50":8069,"totalNumberOfChromosomes":1,"totalSequenceLength":"8069","totalUngappedLength":"8069"},"currentAccession":"GCA_003178595.1","organism":{"organismName":"human papillomavirus 114","taxId":735496},"sourceDatabase":"SOURCE_DATABASE_GENBANK","typeMaterial":{"typeDisplayText":"ICTV additional isolate","typeLabel":"TYPE_ICTV_ADDITIONAL"}}
{"accession":"GCA_003178615.1","assemblyInfo":{"assemblyLevel":"Complete Genome","assemblyName":"ASM317861v1","assemblyStatus":"current","assemblyType":"haploid","pairedAssembly":{"accession":"GCF_003178615.1","annotationName":"Annotation submitted by NCBI RefSeq","status":"suppressed"},"releaseDate":"2009-08-28","submitter":"Klinik fur Dermatologie, Venerologie und Allergologie, Hauttumorcentrum Charite"},"assemblyStats":{"contigL50":1,"contigN50":7895,"gcCount":"3626","gcPercent":46.0,"numberOfComponentSequences":1,"numberOfContigs":1,"numberOfScaffolds":1,"scaffoldL50":1,"scaffoldN50":7895,"totalNumberOfChromosomes":1,"totalSequenceLength":"7895","totalUngappedLength":"7895"},"currentAccession":"GCA_003178615.1","organism":{"organismName":"Human papillomavirus 117","taxId":720708},"pairedAccession":"GCF_003178615.1","sourceDatabase":"SOURCE_DATABASE_GENBANK","typeMaterial":{"typeDisplayText":"ICTV additional isolate","typeLabel":"TYPE_ICTV_ADDITIONAL"}}
{"accession":"GCA_003178635.1","assemblyInfo":{"assemblyLevel":"Complete Genome","assemblyName":"ASM317863v1","assemblyStatus":"current","assemblyType":"haploid","pairedAssembly":{"accession":"GCF_003178635.1","annotationName":"Annotation submitted by NCBI RefSeq","status":"suppressed"},"releaseDate":"2009-08-28","submitter":"Klinik fur Dermatologie, Venerologie und Allergologie, Hauttumorcentrum Charite"},"assemblyStats":{"contigL50":1,"contigN50":7597,"gcCount":"3103","gcPercent":41.0,"numberOfComponentSequences":1,"numberOfContigs":1,"numberOfScaffolds":1,"scaffoldL50":1,"scaffoldN50":7597,"totalNumberOfChromosomes":1,"totalSequenceLength":"7597","totalUngappedLength":"7597"},"currentAccession":"GCA_003178635.1","organism":{"organismName":"human papillomavirus 118","taxId":927771},"pairedAccession":"GCF_003178635.1","sourceDatabase":"SOURCE_DATABASE_GENBANK","typeMaterial":{"typeDisplayText":"ICTV additional isolate","typeLabel":"TYPE_ICTV_ADDITIONAL"}}
{"accession":"GCA_003178655.1","annotationInfo":{"name":"Annotation submitted by Microbiology and Immunology, Albert Einstein College of Medicine of Yeshiva University","provider":"Microbiology and Immunology, Albert Einstein College of Medicine of Yeshiva University","releaseDate":"2016-07-25","stats":{"geneCounts":{"proteinCoding":7,"total":7}}},"assemblyInfo":{"assemblyLevel":"Complete Genome","assemblyName":"ASM317865v1","assemblyStatus":"current","assemblyType":"haploid","releaseDate":"2010-05-21","submitter":"Microbiology and Immunology, Albert Einstein College of Medicine of Yeshiva University"},"assemblyStats":{"contigL50":1,"contigN50":7251,"gcCount":"2721","gcPercent":37.5,"numberOfComponentSequences":1,"numberOfContigs":1,"numberOfScaffolds":1,"scaffoldL50":1,"scaffoldN50":7251,"totalNumberOfChromosomes":1,"totalSequenceLength":"7251","totalUngappedLength":"7251"},"currentAccession":"GCA_003178655.1","organism":{"organismName":"human papillomavirus 119","taxId":765051},"sourceDatabase":"SOURCE_DATABASE_GENBANK","typeMaterial":{"typeDisplayText":"ICTV additional isolate","typeLabel":"TYPE_ICTV_ADDITIONAL"}}
{"accession":"GCA_003178675.1","annotationInfo":{"name":"Annotation submitted by Microbiology and Immunology, Albert Einstein College of Medicine of Yeshiva University","provider":"Microbiology and Immunology, Albert Einstein College of Medicine of Yeshiva University","releaseDate":"2010-05-26","stats":{"geneCounts":{"proteinCoding":7,"total":7}}},"assemblyInfo":{"assemblyLevel":"Complete Genome","assemblyName":"ASM317867v1","assemblyStatus":"current","assemblyType":"haploid","pairedAssembly":{"accession":"GCF_003178675.1","annotationName":"Annotation submitted by NCBI RefSeq","status":"suppressed"},"releaseDate":"2010-05-21","submitter":"Microbiology and Immunology, Albert Einstein College of Medicine of Yeshiva University"},"assemblyStats":{"contigL50":1,"contigN50":7304,"gcCount":"2905","gcPercent":40.0,"numberOfComponentSequences":1,"numberOfContigs":1,"numberOfScaffolds":1,"scaffoldL50":1,"scaffoldN50":7304,"totalNumberOfChromosomes":1,"totalSequenceLength":"7304","totalUngappedLength":"7304"},"currentAccession":"GCA_003178675.1","organism":{"organismName":"Human papillomavirus 120","taxId":765052},"pairedAccession":"GCF_003178675.1","sourceDatabase":"SOURCE_DATABASE_GENBANK","typeMaterial":{"typeDisplayText":"ICTV additional isolate","typeLabel":"TYPE_ICTV_ADDITIONAL"}}
{"accession":"GCA_003178695.1","annotationInfo":{"name":"Annotation submitted by Microbiology and Immunology, Albert Einstein College of Medicine of Yeshiva University","provider":"Microbiology and Immunology, Albert Einstein College of Medicine of Yeshiva University","releaseDate":"2010-05-26","stats":{"geneCounts":{"proteinCoding":7,"total":7}}},"assemblyInfo":{"assemblyLevel":"Complete Genome","assemblyName":"ASM317869v1","assemblyStatus":"current","assemblyType":"haploid","pairedAssembly":{"accession":"GCF_003178695.1","annotationName":"Annotation submitted by NCBI RefSeq","status":"suppressed"},"releaseDate":"2010-05-21","submitter":"Microbiology and Immunology, Albert Einstein College of Medicine of Yeshiva University"},"assemblyStats":{"contigL50":1,"contigN50":7397,"gcCount":"2993","gcPercent":40.5,"numberOfComponentSequences":1,"numberOfContigs":1,"numberOfScaffolds":1,"scaffoldL50":1,"scaffoldN50":7397,"totalNumberOfChromosomes":1,"totalSequenceLength":"7397","totalUngappedLength":"7397"},"currentAccession":"GCA_003178695.1","organism":{"organismName":"Human papillomavirus 122","taxId":765054},"pairedAccession":"GCF_003178695.1","sourceDatabase":"SOURCE_DATABASE_GENBANK","typeMaterial":{"typeDisplayText":"ICTV additional isolate","typeLabel":"TYPE_ICTV_ADDITIONAL"}}
{"accession":"GCA_003178715.1","annotationInfo":{"name":"Annotation submitted by Microbiology and Immunology, Albert Einstein College of Medicine of Yeshiva University","provider":"Microbiology and Immunology, Albert Einstein College of Medicine of Yeshiva University","releaseDate":"2010-05-26","stats":{"geneCounts":{"proteinCoding":7,"total":7}}},"assemblyInfo":{"assemblyLevel":"Complete Genome","assemblyName":"ASM317871v1","assemblyStatus":"current","assemblyType":"haploid","releaseDate":"2010-05-21","submitter":"Microbiology and Immunology, Albert Einstein College of Medicine of Yeshiva University"},"assemblyStats":{"contigL50":1,"contigN50":7329,"gcCount":"2820","gcPercent":38.5,"numberOfComponentSequences":1,"numberOfContigs":1,"numberOfScaffolds":1,"scaffoldL50":1,"scaffoldN50":7329,"totalNumberOfChromosomes":1,"totalSequenceLength":"7329","totalUngappedLength":"7329"},"currentAccession":"GCA_003178715.1","organism":{"organismName":"Human papillomavirus 123","taxId":765055},"sourceDatabase":"SOURCE_DATABASE_GENBANK","typeMaterial":{"typeDisplayText":"ICTV additional isolate","typeLabel":"TYPE_ICTV_ADDITIONAL"}}
{"accession":"GCA_003178735.1","annotationInfo":{"name":"Annotation submitted by Microbiology and Immunology, Albert Einstein College of Medicine of Yeshiva University","provider":"Microbiology and Immunology, Albert Einstein College of Medicine of Yeshiva University","releaseDate":"2016-07-25","stats":{"geneCounts":{"proteinCoding":7,"total":7}}},"assemblyInfo":{"assemblyLevel":"Complete Genome","assemblyName":"ASM317873v1","assemblyStatus":"current","assemblyType":"haploid","pairedAssembly":{"accession":"GCF_003178735.1","annotationName":"Annotation submitted by NCBI RefSeq","status":"suppressed"},"releaseDate":"2010-05-21","submitter":"Microbiology and Immunology, Albert Einstein College of Medicine of Yeshiva University"},"assemblyStats":{"contigL50":1,"contigN50":7489,"gcCount":"3011","gcPercent":40.0,"numberOfComponentSequences":1,"numberOfContigs":1,"numberOfScaffolds":1,"scaffoldL50":1,"scaffoldN50":7489,"totalNumberOfChromosomes":1,"totalSequenceLength":"7489","totalUngappedLength":"7489"},"currentAccession":"GCA_003178735.1","organism":{"organismName":"human papillomavirus 124","taxId":765056},"pairedAccession":"GCF_003178735.1","sourceDatabase":"SOURCE_DATABASE_GENBANK","typeMaterial":{"typeDisplayText":"ICTV additional isolate","typeLabel":"TYPE_ICTV_ADDITIONAL"}}
{"accession":"GCA_003178795.1","annotationInfo":{"name":"Annotation submitted by Clinic for Dermatology, Venerology und Allergology, Haut Tumor Centrum Charite (HTCC), Charite - Universitaetsmedizin Berlin","provider":"Clinic for Dermatology, Venerology und Allergology, Haut Tumor Centrum Charite (HTCC), Charite - Universitaetsmedizin Berlin","releaseDate":"2011-06-22","stats":{"geneCounts":{"proteinCoding":7,"total":7}}},"assemblyInfo":{"assemblyLevel":"Complete Genome","assemblyName":"ASM317879v1","assemblyStatus":"current","assemblyType":"haploid","pairedAssembly":{"accession":"GCF_003178795.1","annotationName":"Annotation submitted by NCBI RefSeq","status":"suppressed"},"releaseDate":"2010-11-23","submitter":"Clinic for Dermatology, Venerology und Allergology, Haut Tumor Centrum Charite (HTCC), Charite - Universitaetsmedizin Berlin"},"assemblyStats":{"contigL50":1,"contigN50":7333,"gcCount":"2816","gcPercent":38.5,"numberOfComponentSequences":1,"numberOfContigs":1,"numberOfScaffolds":1,"scaffoldL50":1,"scaffoldN50":7333,"totalNumberOfChromosomes":1,"totalSequenceLength":"7333","totalUngappedLength":"7333"},"currentAccession":"GCA_003178795.1","organism":{"organismName":"Human papillomavirus 149","taxId":909328},"pairedAccession":"GCF_003178795.1","sourceDatabase":"SOURCE_DATABASE_GENBANK","typeMaterial":{"typeDisplayText":"ICTV additional isolate","typeLabel":"TYPE_ICTV_ADDITIONAL"}}
{"accession":"GCA_003178815.1","annotationInfo":{"name":"Annotation submitted by Clinic for Dermatology, Venerology und Allergology, Haut Tumor Centrum Charite (HTCC), Charite - Universitaetsmedizin Berlin","provider":"Clinic for Dermatology, Venerology und Allergology, Haut Tumor Centrum Charite (HTCC), Charite - Universitaetsmedizin Berlin","releaseDate":"2016-07-25","stats":{"geneCounts":{"proteinCoding":7,"total":7}}},"assemblyInfo":{"assemblyLevel":"Complete Genome","assemblyName":"ASM317881v1","assemblyStatus":"current","assemblyType":"haploid","pairedAssembly":{"accession":"GCF_003178815.1","annotationName":"Annotation submitted by NCBI RefSeq","status":"suppressed"},"releaseDate":"2010-11-23","submitter":"Clinic for Dermatology, Venerology und Allergology, Haut Tumor Centrum Charite (HTCC), Charite - Universitaetsmedizin Berlin"},"assemblyStats":{"contigL50":1,"contigN50":7388,"gcCount":"2733","gcPercent":37.0,"numberOfComponentSequences":1,"numberOfContigs":1,"numberOfScaffolds":1,"scaffoldL50":1,"scaffoldN50":7388,"totalNumberOfChromosomes":1,"totalSequenceLength":"7388","totalUngappedLength":"7388"},"currentAccession":"GCA_003178815.1","organism":{"organismName":"Human papillomavirus 130","taxId":909329},"pairedAccession":"GCF_003178815.1","sourceDatabase":"SOURCE_DATABASE_GENBANK","typeMaterial":{"typeDisplayText":"ICTV additional isolate","typeLabel":"TYPE_ICTV_ADDITIONAL"}}
{"accession":"GCA_003178835.1","annotationInfo":{"name":"Annotation submitted by Clinic for Dermatology, Venerology und Allergology, Haut Tumor Centrum Charite (HTCC), Charite - Universitaetsmedizin Berlin","provider":"Clinic for Dermatology, Venerology und Allergology, Haut Tumor Centrum Charite (HTCC), Charite - Universitaetsmedizin Berlin","releaseDate":"2016-07-25","stats":{"geneCounts":{"proteinCoding":7,"total":7}}},"assemblyInfo":{"assemblyLevel":"Complete Genome","assemblyName":"ASM317883v1","assemblyStatus":"current","assemblyType":"haploid","pairedAssembly":{"accession":"GCF_003178835.1","annotationName":"Annotation submitted by NCBI RefSeq","status":"suppressed"},"releaseDate":"2010-11-23","submitter":"Clinic for Dermatology, Venerology und Allergology, Haut Tumor Centrum Charite (HTCC), Charite - Universitaetsmedizin Berlin"},"assemblyStats":{"contigL50":1,"contigN50":7358,"gcCount":"2731","gcPercent":37.0,"numberOfComponentSequences":1,"numberOfContigs":1,"numberOfScaffolds":1,"scaffoldL50":1,"scaffoldN50":7358,"totalNumberOfChromosomes":1,"totalSequenceLength":"7358","totalUngappedLength":"7358"},"currentAccession":"GCA_003178835.1","organism":{"organismName":"Human papillomavirus 133","taxId":909332},"pairedAccession":"GCF_003178835.1","sourceDatabase":"SOURCE_DATABASE_GENBANK","typeMaterial":{"typeDisplayText":"ICTV additional isolate","typeLabel":"TYPE_ICTV_ADDITIONAL"}}
{"accession":"GCA_003178855.1","annotationInfo":{"name":"Annotation submitted by Clinic for Dermatology, Venerology und Allergology, Haut Tumor Centrum Charite (HTCC), Charite - Universitaetsmedizin Berlin","provider":"Clinic for Dermatology, Venerology und Allergology, Haut Tumor Centrum Charite (HTCC), Charite - Universitaetsmedizin Berlin","releaseDate":"2016-07-25","stats":{"geneCounts":{"proteinCoding":7,"total":7}}},"assemblyInfo":{"assemblyLevel":"Complete Genome","assemblyName":"ASM317885v1","assemblyStatus":"current","assemblyType":"haploid","releaseDate":"2010-10-19","submitter":"Clinic for Dermatology, Venerology und Allergology, Haut Tumor Centrum Charite (HTCC), Charite - Universitaetsmedizin Berlin"},"assemblyStats":{"contigL50":1,"contigN50":7164,"gcCount":"2681","gcPercent":37.5,"numberOfComponentSequences":1,"numberOfContigs":1,"numberOfScaffolds":1,"scaffoldL50":1,"scaffoldN50":7164,"totalNumberOfChromosomes":1,"totalSequenceLength":"7164","totalUngappedLength":"7164"},"currentAccession":"GCA_003178855.1","organism":{"organismName":"Human papillomavirus 148","taxId":942038},"sourceDatabase":"SOURCE_DATABASE_GENBANK","typeMaterial":{"typeDisplayText":"ICTV additional isolate","typeLabel":"TYPE_ICTV_ADDITIONAL"}}
{"accession":"GCA_003178875.1","annotationInfo":{"name":"Annotation submitted by Kocjan B.J., Faculty of Medicine, University of, Ljubljana, Institute of Microbiology and, Zaloska 4, Ljubljana, 1000, SLOVENIA","provider":"Kocjan B.J., Faculty of Medicine, University of, Ljubljana, Institute of Microbiology and, Zaloska 4, Ljubljana, 1000, SLOVENIA","releaseDate":"2013-06-11","stats":{"geneCounts":{"proteinCoding":7,"total":7}}},"assemblyInfo":{"assemblyLevel":"Complete Genome","assemblyName":"ASM317887v1","assemblyStatus":"current","assemblyType":"haploid","pairedAssembly":{"accession":"GCF_003178875.1","annotationName":"Annotation submitted by NCBI RefSeq","status":"suppressed"},"releaseDate":"2012-07-16","submitter":"Kocjan B.J., Faculty of Medicine, University of, Ljubljana, Institute of Microbiology and, Zaloska 4, Ljubljana, 1000, SLOVENIA"},"assemblyStats":{"contigL50":1,"contigN50":7443,"gcCount":"3026","gcPercent":40.5,"numberOfComponentSequences":1,"numberOfContigs":1,"numberOfScaffolds":1,"scaffoldL50":1,"scaffoldN50":7443,"totalNumberOfChromosomes":1,"totalSequenceLength":"7443","totalUngappedLength":"7443"},"currentAccession":"GCA_003178875.1","organism":{"organismName":"Human papillomavirus 159","taxId":1209820},"pairedAccession":"GCF_003178875.1","sourceDatabase":"SOURCE_DATABASE_GENBANK","typeMaterial":{"typeDisplayText":"ICTV additional isolate","typeLabel":"TYPE_ICTV_ADDITIONAL"}}
{"accession":"GCA_003178895.1","annotationInfo":{"name":"Annotation submitted by Kocjan B.J., Faculty of Medicine, University of Ljubljana, Institute of Microbiology and Immunology, Zaloska 4, Ljubljana, 1000, SLOVENIA","provider":"Kocjan B.J., Faculty of Medicine, University of Ljubljana, Institute of Microbiology and Immunology, Zaloska 4, Ljubljana, 1000, SLOVENIA","releaseDate":"2013-07-15","stats":{"geneCounts":{"proteinCoding":7,"total":7}}},"assemblyInfo":{"assemblyLevel":"Complete Genome","assemblyName":"ASM317889v1","assemblyStatus":"current","assemblyType":"haploid","pairedAssembly":{"accession":"GCF_003178895.1","annotationName":"Annotation submitted by NCBI RefSeq","status":"suppressed"},"releaseDate":"2013-03-21","submitter":"Kocjan B.J., Faculty of Medicine, University of Ljubljana, Institute of Microbiology and Immunology, Zaloska 4, Ljubljana, 1000, SLOVENIA"},"assemblyStats":{"contigL50":1,"contigN50":7359,"gcCount":"2961","gcPercent":40.0,"numberOfComponentSequences":1,"numberOfContigs":1,"numberOfScaffolds":1,"scaffoldL50":1,"scaffoldN50":7359,"totalNumberOfChromosomes":1,"totalSequenceLength":"7359","totalUngappedLength":"7359"},"currentAccession":"GCA_003178895.1","organism":{"organismName":"Human papillomavirus 174","taxId":1347832},"pairedAccession":"GCF_003178895.1","sourceDatabase":"SOURCE_DATABASE_GENBANK","typeMaterial":{"typeDisplayText":"ICTV additional isolate","typeLabel":"TYPE_ICTV_ADDITIONAL"}}
{"accession":"GCA_003178915.1","annotationInfo":{"name":"Annotation submitted by Microbiology and Immunology, Albert Einstein College of Medicine of Yeshiva University","provider":"Microbiology and Immunology, Albert Einstein College of Medicine of Yeshiva University","releaseDate":"2016-07-25","stats":{"geneCounts":{"proteinCoding":7,"total":7}}},"assemblyInfo":{"assemblyLevel":"Complete Genome","assemblyName":"ASM317891v1","assemblyStatus":"current","assemblyType":"haploid","pairedAssembly":{"accession":"GCF_003178915.1","annotationName":"Annotation submitted by NCBI RefSeq","status":"suppressed"},"releaseDate":"2011-08-11","submitter":"Microbiology and Immunology, Albert Einstein College of Medicine of Yeshiva University"},"assemblyStats":{"contigL50":1,"contigN50":7353,"gcCount":"2867","gcPercent":39.0,"numberOfComponentSequences":1,"numberOfContigs":1,"numberOfScaffolds":1,"scaffoldL50":1,"scaffoldN50":7353,"totalNumberOfChromosomes":1,"totalSequenceLength":"7353","totalUngappedLength":"7353"},"currentAccession":"GCA_003178915.1","organism":{"organismName":"Human papillomavirus 138","taxId":1070411},"pairedAccession":"GCF_003178915.1","sourceDatabase":"SOURCE_DATABASE_GENBANK","typeMaterial":{"typeDisplayText":"ICTV additional isolate","typeLabel":"TYPE_ICTV_ADDITIONAL"}}
{"accession":"GCA_003178935.1","annotationInfo":{"name":"Annotation submitted by Microbiology and Immunology, Albert Einstein College of Medicine of Yeshiva University","provider":"Microbiology and Immunology, Albert Einstein College of Medicine of Yeshiva University","releaseDate":"2016-07-25","stats":{"geneCounts":{"proteinCoding":7,"total":7}}},"assemblyInfo":{"assemblyLevel":"Complete Genome","assemblyName":"ASM317893v1","assemblyStatus":"current","assemblyType":"haploid","pairedAssembly":{"accession":"GCF_003178935.1","annotationName":"Annotation submitted by NCBI RefSeq","status":"suppressed"},"releaseDate":"2011-08-11","submitter":"Microbiology and Immunology, Albert Einstein College of Medicine of Yeshiva University"},"assemblyStats":{"contigL50":1,"contigN50":7360,"gcCount":"2863","gcPercent":39.0,"numberOfComponentSequences":1,"numberOfContigs":1,"numberOfScaffolds":1,"scaffoldL50":1,"scaffoldN50":7360,"totalNumberOfChromosomes":1,"totalSequenceLength":"7360","totalUngappedLength":"7360"},"currentAccession":"GCA_003178935.1","organism":{"organismName":"Human papillomavirus 139","taxId":1070412},"pairedAccession":"GCF_003178935.1","sourceDatabase":"SOURCE_DATABASE_GENBANK","typeMaterial":{"typeDisplayText":"ICTV additional isolate","typeLabel":"TYPE_ICTV_ADDITIONAL"}}
{"accession":"GCA_003178955.1","annotationInfo":{"name":"Annotation submitted by Microbiology and Immunology, Albert Einstein College of Medicine of Yeshiva University","provider":"Microbiology and Immunology, Albert Einstein College of Medicine of Yeshiva University","releaseDate":"2012-06-01","stats":{"geneCounts":{"proteinCoding":7,"total":7}}},"assemblyInfo":{"assemblyLevel":"Complete Genome","assemblyName":"ASM317895v1","assemblyStatus":"current","assemblyType":"haploid","pairedAssembly":{"accession":"GCF_003178955.1","annotationName":"Annotation submitted by NCBI RefSeq","status":"suppressed"},"releaseDate":"2011-08-11","submitter":"Microbiology and Immunology, Albert Einstein College of Medicine of Yeshiva University"},"assemblyStats":{"contigL50":1,"contigN50":7384,"gcCount":"2786","gcPercent":37.5,"numberOfComponentSequences":1,"numberOfContigs":1,"numberOfScaffolds":1,"scaffoldL50":1,"scaffoldN50":7384,"totalNumberOfChromosomes":1,"totalSequenceLength":"7384","totalUngappedLength":"7384"},"currentAccession":"GCA_003178955.1","organism":{"organismName":"Human papillomavirus 141","taxId":1070414},"pairedAccession":"GCF_003178955.1","sourceDatabase":"SOURCE_DATABASE_GENBANK","typeMaterial":{"typeDisplayText":"ICTV additional isolate","typeLabel":"TYPE_ICTV_ADDITIONAL"}}
{"accession":"GCA_003178975.1","annotationInfo":{"name":"Annotation submitted by Microbiology and Immunology, Albert Einstein College of Medicine of Yeshiva University","provider":"Microbiology and Immunology, Albert Einstein College of Medicine of Yeshiva University","releaseDate":"2016-07-25","stats":{"geneCounts":{"proteinCoding":7,"total":7}}},"assemblyInfo":{"assemblyLevel":"Complete Genome","assemblyName":"ASM317897v1","assemblyStatus":"current","assemblyType":"haploid","pairedAssembly":{"accession":"GCF_003178975.1","annotationName":"Annotation submitted by NCBI RefSeq","status":"suppressed"},"releaseDate":"2011-08-11","submitter":"Microbiology and Immunology, Albert Einstein College of Medicine of Yeshiva University"},"assemblyStats":{"contigL50":1,"contigN50":7374,"gcCount":"2727","gcPercent":37.0,"numberOfComponentSequences":1,"numberOfContigs":1,"numberOfScaffolds":1,"scaffoldL50":1,"scaffoldN50":7374,"totalNumberOfChromosomes":1,"totalSequenceLength":"7374","totalUngappedLength":"7374"},"currentAccession":"GCA_003178975.1","organism":{"organismName":"Human papillomavirus 142","taxId":1070415},"pairedAccession":"GCF_003178975.1","sourceDatabase":"SOURCE_DATABASE_GENBANK","typeMaterial":{"typeDisplayText":"ICTV additional isolate","typeLabel":"TYPE_ICTV_ADDITIONAL"}}
{"accession":"GCA_003178995.1","annotationInfo":{"name":"Annotation submitted by Microbiology and Immunology, Albert Einstein College of Medicine of Yeshiva University","provider":"Microbiology and Immunology, Albert Einstein College of Medicine of Yeshiva University","releaseDate":"2012-06-01","stats":{"geneCounts":{"proteinCoding":7,"total":7}}},"assemblyInfo":{"assemblyLevel":"Complete Genome","assemblyName":"ASM317899v1","assemblyStatus":"current","assemblyType":"haploid","pairedAssembly":{"accession":"GCF_003178995.1","annotationName":"Annotation submitted by NCBI RefSeq","status":"suppressed"},"releaseDate":"2011-08-11","submitter":"Microbiology and Immunology, Albert Einstein College of Medicine of Yeshiva University"},"assemblyStats":{"contigL50":1,"contigN50":7715,"gcCount":"3315","gcPercent":43.0,"numberOfComponentSequences":1,"numberOfContigs":1,"numberOfScaffolds":1,"scaffoldL50":1,"scaffoldN50":7715,"totalNumberOfChromosomes":1,"totalSequenceLength":"7715","totalUngappedLength":"7715"},"currentAccession":"GCA_003178995.1","organism":{"organismName":"Human papillomavirus 143","taxId":1070416},"pairedAccession":"GCF_003178995.1","sourceDatabase":"SOURCE_DATABASE_GENBANK","typeMaterial":{"typeDisplayText":"ICTV additional isolate","typeLabel":"TYPE_ICTV_ADDITIONAL"}}
{"accession":"GCA_003179015.1","annotationInfo":{"name":"Annotation submitted by Microbiology and Immunology, Albert Einstein College of Medicine of Yeshiva University","provider":"Microbiology and Immunology, Albert Einstein College of Medicine of Yeshiva University","releaseDate":"2012-06-01","stats":{"geneCounts":{"proteinCoding":7,"total":7}}},"assemblyInfo":{"assemblyLevel":"Complete Genome","assemblyName":"ASM317901v1","assemblyStatus":"current","assemblyType":"haploid","pairedAssembly":{"accession":"GCF_003179015.1","annotationName":"Annotation submitted by NCBI RefSeq","status":"suppressed"},"releaseDate":"2011-08-11","submitter":"Microbiology and Immunology, Albert Einstein College of Medicine of Yeshiva University"},"assemblyStats":{"contigL50":1,"contigN50":7375,"gcCount":"2991","gcPercent":40.5,"numberOfComponentSequences":1,"numberOfContigs":1,"numberOfScaffolds":1,"scaffoldL50":1,"scaffoldN50":7375,"totalNumberOfChromosomes":1,"totalSequenceLength":"7375","totalUngappedLength":"7375"},"currentAccession":"GCA_003179015.1","organism":{"organismName":"Human papillomavirus 145","taxId":1070418},"pairedAccession":"GCF_003179015.1","sourceDatabase":"SOURCE_DATABASE_GENBANK","typeMaterial":{"typeDisplayText":"ICTV additional isolate","typeLabel":"TYPE_ICTV_ADDITIONAL"}}
{"accession":"GCA_003179035.1","annotationInfo":{"name":"Annotation submitted by Microbiology and Immunology, Albert Einstein College of Medicine of Yeshiva University","provider":"Microbiology and Immunology, Albert Einstein College of Medicine of Yeshiva University","releaseDate":"2012-07-31","stats":{"geneCounts":{"proteinCoding":7,"total":7}}},"assemblyInfo":{"assemblyLevel":"Complete Genome","assemblyName":"ASM317903v1","assemblyStatus":"current","assemblyType":"haploid","pairedAssembly":{"accession":"GCF_003179035.1","annotationName":"Annotation submitted by NCBI RefSeq","status":"suppressed"},"releaseDate":"2011-08-11","submitter":"Microbiology and Immunology, Albert Einstein College of Medicine of Yeshiva University"},"assemblyStats":{"contigL50":1,"contigN50":7265,"gcCount":"2622","gcPercent":36.0,"numberOfComponentSequences":1,"numberOfContigs":1,"numberOfScaffolds":1,"scaffoldL50":1,"scaffoldN50":7265,"totalNumberOfChromosomes":1,"totalSequenceLength":"7265","totalUngappedLength":"7265"},"currentAccession":"GCA_003179035.1","organism":{"organismName":"Human papillomavirus 146","taxId":1070419},"pairedAccession":"GCF_003179035.1","sourceDatabase":"SOURCE_DATABASE_GENBANK","typeMaterial":{"typeDisplayText":"ICTV additional isolate","typeLabel":"TYPE_ICTV_ADDITIONAL"}}
{"accession":"GCA_003179055.1","annotationInfo":{"name":"Annotation submitted by Microbiology and Immunology, Albert Einstein College of Medicine of Yeshiva University","provider":"Microbiology and Immunology, Albert Einstein College of Medicine of Yeshiva University","releaseDate":"2012-07-31","stats":{"geneCounts":{"proteinCoding":7,"total":7}}},"assemblyInfo":{"assemblyLevel":"Complete Genome","assemblyName":"ASM317905v1","assemblyStatus":"current","assemblyType":"haploid","pairedAssembly":{"accession":"GCF_003179055.1","annotationName":"Annotation submitted by NCBI RefSeq","status":"suppressed"},"releaseDate":"2011-08-11","submitter":"Microbiology and Immunology, Albert Einstein College of Medicine of Yeshiva University"},"assemblyStats":{"contigL50":1,"contigN50":7224,"gcCount":"2733","gcPercent":38.0,"numberOfComponentSequences":1,"numberOfContigs":1,"numberOfScaffolds":1,"scaffoldL50":1,"scaffoldN50":7224,"totalNumberOfChromosomes":1,"totalSequenceLength":"7224","totalUngappedLength":"7224"},"currentAccession":"GCA_003179055.1","organism":{"organismName":"human papillomavirus 147","taxId":1070420},"pairedAccession":"GCF_003179055.1","sourceDatabase":"SOURCE_DATABASE_GENBANK","typeMaterial":{"typeDisplayText":"ICTV additional isolate","typeLabel":"TYPE_ICTV_ADDITIONAL"}}
{"accession":"GCA_003179095.1","annotationInfo":{"name":"Annotation submitted by INSDC submitter","provider":"INSDC submitter","releaseDate":"2012-03-06","stats":{"geneCounts":{"proteinCoding":8,"total":8}}},"assemblyInfo":{"assemblyLevel":"Complete Genome","assemblyName":"ASM317909v1","assemblyStatus":"current","assemblyType":"haploid","pairedAssembly":{"accession":"GCF_003179095.1","annotationName":"Annotation submitted by NCBI RefSeq","status":"suppressed"},"releaseDate":"1993-08-02"},"assemblyStats":{"contigL50":1,"contigN50":7912,"gcCount":"2936","gcPercent":37.0,"numberOfComponentSequences":1,"numberOfContigs":1,"numberOfScaffolds":1,"scaffoldL50":1,"scaffoldN50":7912,"totalNumberOfChromosomes":1,"totalSequenceLength":"7912","totalUngappedLength":"7912"},"currentAccession":"GCA_003179095.1","organism":{"organismName":"human papillomavirus 31","taxId":10585},"pairedAccession":"GCF_003179095.1","sourceDatabase":"SOURCE_DATABASE_GENBANK","typeMaterial":{"typeDisplayText":"ICTV additional isolate","typeLabel":"TYPE_ICTV_ADDITIONAL"}}
{"accession":"GCA_003179155.1","annotationInfo":{"name":"Annotation submitted by Microbiology and Immunology, Albert Einstein College of Medicine of Yeshiva University","provider":"Microbiology and Immunology, Albert Einstein College of Medicine of Yeshiva University","releaseDate":"2014-02-08","stats":{"geneCounts":{"proteinCoding":6,"total":6}}},"assemblyInfo":{"assemblyLevel":"Complete Genome","assemblyName":"ASM317915v1","assemblyStatus":"current","assemblyType":"haploid","pairedAssembly":{"accession":"GCF_003179155.1","annotationName":"Annotation submitted by NCBI RefSeq","status":"suppressed"},"releaseDate":"2011-03-29","submitter":"Microbiology and Immunology, Albert Einstein College of Medicine of Yeshiva University"},"assemblyStats":{"contigL50":1,"contigN50":7480,"gcCount":"3033","gcPercent":40.5,"numberOfComponentSequences":1,"numberOfContigs":1,"numberOfScaffolds":1,"scaffoldL50":1,"scaffoldN50":7480,"totalNumberOfChromosomes":1,"totalSequenceLength":"7480","totalUngappedLength":"7480"},"currentAccession":"GCA_003179155.1","organism":{"organismName":"Human papillomavirus 152","taxId":990302},"pairedAccession":"GCF_003179155.1","sourceDatabase":"SOURCE_DATABASE_GENBANK","typeMaterial":{"typeDisplayText":"ICTV additional isolate","typeLabel":"TYPE_ICTV_ADDITIONAL"}}
{"accession":"GCA_003179195.1","annotationInfo":{"name":"Annotation submitted by Dept of Laboratory Medicine, Lund University","provider":"Dept of Laboratory Medicine, Lund University","releaseDate":"2012-11-19","stats":{"geneCounts":{"proteinCoding":1,"total":1}}},"assemblyInfo":{"assemblyLevel":"Complete Genome","assemblyName":"ASM317919v1","assemblyStatus":"current","assemblyType":"haploid","pairedAssembly":{"accession":"GCF_003179195.1","annotationName":"Annotation submitted by NCBI RefSeq","status":"suppressed"},"releaseDate":"2011-10-20","submitter":"Dept of Laboratory Medicine, Lund University"},"assemblyStats":{"contigL50":1,"contigN50":7352,"gcCount":"2786","gcPercent":38.0,"numberOfComponentSequences":1,"numberOfContigs":1,"numberOfScaffolds":1,"scaffoldL50":1,"scaffoldN50":7352,"totalNumberOfChromosomes":1,"totalSequenceLength":"7352","totalUngappedLength":"7352"},"currentAccession":"GCA_003179195.1","organism":{"organismName":"Human papillomavirus 155","taxId":1165934},"pairedAccession":"GCF_003179195.1","sourceDatabase":"SOURCE_DATABASE_GENBANK","typeMaterial":{"typeDisplayText":"ICTV additional isolate","typeLabel":"TYPE_ICTV_ADDITIONAL"}}
{"accession":"GCA_003179215.1","annotationInfo":{"name":"Annotation submitted by Clinical Microbiology, Laboratory Medicine Malmoe, Lund University","provider":"Clinical Microbiology, Laboratory Medicine Malmoe, Lund University","releaseDate":"2016-03-24","stats":{"geneCounts":{"proteinCoding":7,"total":7}}},"assemblyInfo":{"assemblyLevel":"Complete Genome","assemblyName":"ASM317921v1","assemblyStatus":"current","assemblyType":"haploid","pairedAssembly":{"accession":"GCF_003179215.1","annotationName":"Annotation submitted by NCBI RefSeq","status":"suppressed"},"releaseDate":"2011-11-08","submitter":"Clinical Microbiology, Laboratory Medicine Malmoe, Lund University"},"assemblyStats":{"contigL50":1,"contigN50":7240,"gcCount":"2695","gcPercent":37.0,"numberOfComponentSequences":1,"numberOfContigs":1,"numberOfScaffolds":1,"scaffoldL50":1,"scaffoldN50":7240,"totalNumberOfChromosomes":1,"totalSequenceLength":"7240","totalUngappedLength":"7240"},"currentAccession":"GCA_003179215.1","organism":{"organismName":"human papillomavirus 153","taxId":1110710},"pairedAccession":"GCF_003179215.1","sourceDatabase":"SOURCE_DATABASE_GENBANK","typeMaterial":{"typeDisplayText":"ICTV additional isolate","typeLabel":"TYPE_ICTV_ADDITIONAL"}}
{"accession":"GCA_003179375.1","annotationInfo":{"name":"Annotation submitted by Genetic Department, Peking University Cancer Hospital & Institute","provider":"Genetic Department, Peking University Cancer Hospital & Institute","releaseDate":"2013-04-04","stats":{"geneCounts":{"proteinCoding":7,"total":7}}},"assemblyInfo":{"assemblyLevel":"Complete Genome","assemblyMethod":"SeqMan v. SeqMan5.00","assemblyName":"ASM317937v1","assemblyStatus":"current","assemblyType":"haploid","pairedAssembly":{"accession":"GCF_003179375.1","annotationName":"Annotation submitted by NCBI RefSeq","status":"suppressed"},"releaseDate":"2012-10-18","sequencingTech":"Sanger dideoxy sequencing","submitter":"Genetic Department, Peking University Cancer Hospital & Institute"},"assemblyStats":{"contigL50":1,"contigN50":7252,"gcCount":"2733","gcPercent":37.5,"numberOfComponentSequences":1,"numberOfContigs":1,"numberOfScaffolds":1,"scaffoldL50":1,"scaffoldN50":7252,"totalNumberOfChromosomes":1,"totalSequenceLength":"7252","totalUngappedLength":"7252"},"currentAccession":"GCA_003179375.1","organism":{"organismName":"Human papillomavirus 169","taxId":1315260},"pairedAccession":"GCF_003179375.1","sourceDatabase":"SOURCE_DATABASE_GENBANK","typeMaterial":{"typeDisplayText":"ICTV additional isolate","typeLabel":"TYPE_ICTV_ADDITIONAL"}}
{"accession":"GCA_003179395.1","annotationInfo":{"name":"Annotation submitted by Genetic Department, Peking University Cancer Hospital & Institute","provider":"Genetic Department, Peking University Cancer Hospital & Institute","releaseDate":"2013-04-04","stats":{"geneCounts":{"proteinCoding":7,"total":7}}},"assemblyInfo":{"assemblyLevel":"Complete Genome","assemblyMethod":"SeqMan v. SeqMan5.00","assemblyName":"ASM317939v1","assemblyStatus":"current","assemblyType":"haploid","pairedAssembly":{"accession":"GCF_003179395.1","annotationName":"Annotation submitted by NCBI RefSeq","status":"suppressed"},"releaseDate":"2012-10-18","sequencingTech":"Sanger dideoxy sequencing","submitter":"Genetic Department, Peking University Cancer Hospital & Institute"},"assemblyStats":{"contigL50":1,"contigN50":7233,"gcCount":"2745","gcPercent":38.0,"numberOfComponentSequences":1,"numberOfContigs":1,"numberOfScaffolds":1,"scaffoldL50":1,"scaffoldN50":7233,"totalNumberOfChromosomes":1,"totalSequenceLength":"7233","totalUngappedLength":"7233"},"currentAccession":"GCA_003179395.1","organism":{"organismName":"human papillomavirus 164","taxId":1315261},"pairedAccession":"GCF_003179395.1","sourceDatabase":"SOURCE_DATABASE_GENBANK","typeMaterial":{"typeDisplayText":"ICTV additional isolate","typeLabel":"TYPE_ICTV_ADDITIONAL"}}
{"accession":"GCA_003179415.1","annotationInfo":{"name":"Annotation submitted by Genetic Department, Peking University Cancer Hospital & Institute","provider":"Genetic Department, Peking University Cancer Hospital & Institute","releaseDate":"2013-04-04","stats":{"geneCounts":{"other":1,"proteinCoding":6,"total":7}}},"assemblyInfo":{"assemblyLevel":"Complete Genome","assemblyMethod":"SeqMan v. SeqMan5.00","assemblyName":"ASM317941v1","assemblyStatus":"current","assemblyType":"haploid","pairedAssembly":{"accession":"GCF_003179415.1","annotationName":"Annotation submitted by NCBI RefSeq","status":"suppressed"},"releaseDate":"2012-10-18","sequencingTech":"Sanger dideoxy sequencing","submitter":"Genetic Department, Peking University Cancer Hospital & Institute"},"assemblyStats":{"contigL50":1,"contigN50":7214,"gcCount":"2722","gcPercent":37.5,"numberOfComponentSequences":1,"numberOfContigs":1,"numberOfScaffolds":1,"scaffoldL50":1,"scaffoldN50":7214,"totalNumberOfChromosomes":1,"totalSequenceLength":"7214","totalUngappedLength":"7214"},"currentAccession":"GCA_003179415.1","organism":{"organismName":"human papillomavirus 162","taxId":1315263},"pairedAccession":"GCF_003179415.1","sourceDatabase":"SOURCE_DATABASE_GENBANK","typeMaterial":{"typeDisplayText":"ICTV additional isolate","typeLabel":"TYPE_ICTV_ADDITIONAL"}}
{"accession":"GCA_003179435.1","annotationInfo":{"name":"Annotation submitted by Genetic Department, Peking University Cancer Hospital & Institute","provider":"Genetic Department, Peking University Cancer Hospital & Institute","releaseDate":"2013-04-04","stats":{"geneCounts":{"other":1,"proteinCoding":6,"total":7}}},"assemblyInfo":{"assemblyLevel":"Complete Genome","assemblyMethod":"SeqMan v. SeqMan5.00","assemblyName":"ASM317943v1","assemblyStatus":"current","assemblyType":"haploid","pairedAssembly":{"accession":"GCF_003179435.1","annotationName":"Annotation submitted by NCBI RefSeq","status":"suppressed"},"releaseDate":"2012-10-18","sequencingTech":"Sanger dideoxy sequencing","submitter":"Genetic Department, Peking University Cancer Hospital & Institute"},"assemblyStats":{"contigL50":1,"contigN50":7417,"gcCount":"2808","gcPercent":38.0,"numberOfComponentSequences":1,"numberOfContigs":1,"numberOfScaffolds":1,"scaffoldL50":1,"scaffoldN50":7417,"totalNumberOfChromosomes":1,"totalSequenceLength":"7417","totalUngappedLength":"7417"},"currentAccession":"GCA_003179435.1","organism":{"organismName":"Human papillomavirus 170","taxId":1315265},"pairedAccession":"GCF_003179435.1","sourceDatabase":"SOURCE_DATABASE_GENBANK","typeMaterial":{"typeDisplayText":"ICTV additional isolate","typeLabel":"TYPE_ICTV_ADDITIONAL"}}
{"accession":"GCA_003179455.1","annotationInfo":{"name":"Annotation submitted by Genetic Department, Peking University Cancer Hospital & Institute","provider":"Genetic Department, Peking University Cancer Hospital & Institute","releaseDate":"2013-04-04","stats":{"geneCounts":{"other":1,"proteinCoding":6,"total":7}}},"assemblyInfo":{"assemblyLevel":"Complete Genome","assemblyMethod":"SeqMan v. SeqMan5.00","assemblyName":"ASM317945v1","assemblyStatus":"current","assemblyType":"haploid","pairedAssembly":{"accession":"GCF_003179455.1","annotationName":"Annotation submitted by NCBI RefSeq","status":"suppressed"},"releaseDate":"2012-10-18","sequencingTech":"Sanger dideoxy sequencing","submitter":"Genetic Department, Peking University Cancer Hospital & Institute"},"assemblyStats":{"contigL50":1,"contigN50":7129,"gcCount":"2713","gcPercent":38.0,"numberOfComponentSequences":1,"numberOfContigs":1,"numberOfScaffolds":1,"scaffoldL50":1,"scaffoldN50":7129,"totalNumberOfChromosomes":1,"totalSequenceLength":"7129","totalUngappedLength":"7129"},"currentAccession":"GCA_003179455.1","organism":{"organismName":"Human papillomavirus 165","taxId":1315266},"pairedAccession":"GCF_003179455.1","sourceDatabase":"SOURCE_DATABASE_GENBANK","typeMaterial":{"typeDisplayText":"ICTV additional isolate","typeLabel":"TYPE_ICTV_ADDITIONAL"}}
{"accession":"GCA_003179495.1","annotationInfo":{"name":"Annotation submitted by Department of Laboratory Medicine, Lund University","provider":"Department of Laboratory Medicine, Lund University","releaseDate":"2014-01-17","stats":{"geneCounts":{"proteinCoding":7,"total":7}}},"assemblyInfo":{"assemblyLevel":"Complete Genome","assemblyMethod":"Celera v. 7","assemblyName":"ASM317949v1","assemblyStatus":"current","assemblyType":"haploid","pairedAssembly":{"accession":"GCF_003179495.1","annotationName":"Annotation submitted by NCBI RefSeq","status":"suppressed"},"releaseDate":"2013-01-24","sequencingTech":"454","submitter":"Department of Laboratory Medicine, Lund University"},"assemblyStats":{"contigL50":1,"contigN50":7356,"gcCount":"2675","gcPercent":36.5,"numberOfComponentSequences":1,"numberOfContigs":1,"numberOfScaffolds":1,"scaffoldL50":1,"scaffoldN50":7356,"totalNumberOfChromosomes":1,"totalSequenceLength":"7356","totalUngappedLength":"7356"},"currentAccession":"GCA_003179495.1","organism":{"organismName":"Human papillomavirus 180","taxId":1449827},"pairedAccession":"GCF_003179495.1","sourceDatabase":"SOURCE_DATABASE_GENBANK","typeMaterial":{"typeDisplayText":"ICTV additional isolate","typeLabel":"TYPE_ICTV_ADDITIONAL"}}
{"accession":"GCA_003179555.1","annotationInfo":{"name":"Annotation submitted by Genetic Department, Peking University Cancer Hospital & Institute","provider":"Genetic Department, Peking University Cancer Hospital & Institute","releaseDate":"2013-11-18","stats":{"geneCounts":{"proteinCoding":7,"total":7}}},"assemblyInfo":{"assemblyLevel":"Complete Genome","assemblyMethod":"SeqMan II v. SeqMan 5.0","assemblyName":"ASM317955v1","assemblyStatus":"current","assemblyType":"haploid","pairedAssembly":{"accession":"GCF_003179555.1","annotationName":"Annotation submitted by NCBI RefSeq","status":"suppressed"},"releaseDate":"2013-11-13","sequencingTech":"Sanger dideoxy sequencing","submitter":"Genetic Department, Peking University Cancer Hospital & Institute"},"assemblyStats":{"contigL50":1,"contigN50":7204,"gcCount":"2677","gcPercent":37.0,"numberOfComponentSequences":1,"numberOfContigs":1,"numberOfScaffolds":1,"scaffoldL50":1,"scaffoldN50":7204,"totalNumberOfChromosomes":1,"totalSequenceLength":"7204","totalUngappedLength":"7204"},"currentAccession":"GCA_003179555.1","organism":{"organismName":"human papillomavirus 168","taxId":1420544},"pairedAccession":"GCF_003179555.1","sourceDatabase":"SOURCE_DATABASE_GENBANK","typeMaterial":{"typeDisplayText":"ICTV additional isolate","typeLabel":"TYPE_ICTV_ADDITIONAL"}}
{"accession":"GCA_003179575.1","assemblyInfo":{"assemblyLevel":"Complete Genome","assemblyName":"ASM317957v1","assemblyStatus":"current","assemblyType":"haploid","pairedAssembly":{"accession":"GCF_003179575.1","annotationName":"Annotation submitted by NCBI RefSeq","status":"suppressed"},"releaseDate":"2013-12-11","sequencingTech":"Sanger dideoxy sequencing","submitter":"Pathology, University of Washington"},"assemblyStats":{"contigL50":1,"contigN50":7261,"gcCount":"2681","gcPercent":37.0,"numberOfComponentSequences":1,"numberOfContigs":1,"numberOfScaffolds":1,"scaffoldL50":1,"scaffoldN50":7261,"totalNumberOfChromosomes":1,"totalSequenceLength":"7261","totalUngappedLength":"7261"},"currentAccession":"GCA_003179575.1","organism":{"organismName":"Human papillomavirus 171","taxId":1434986},"pairedAccession":"GCF_003179575.1","sourceDatabase":"SOURCE_DATABASE_GENBANK","typeMaterial":{"typeDisplayText":"ICTV additional isolate","typeLabel":"TYPE_ICTV_ADDITIONAL"}}
{"accession":"GCA_003179595.1","assemblyInfo":{"assemblyLevel":"Complete Genome","assemblyName":"ASM317959v1","assemblyStatus":"current","assemblyType":"haploid","pairedAssembly":{"accession":"GCF_003179595.1","annotationName":"Annotation submitted by NCBI RefSeq","status":"suppressed"},"releaseDate":"2013-12-11","sequencingTech":"Sanger dideoxy sequencing","submitter":"Pathology, University of Washington"},"assemblyStats":{"contigL50":1,"contigN50":7297,"gcCount":"2676","gcPercent":36.5,"numberOfComponentSequences":1,"numberOfContigs":1,"numberOfScaffolds":1,"scaffoldL50":1,"scaffoldN50":7297,"totalNumberOfChromosomes":1,"totalSequenceLength":"7297","totalUngappedLength":"7297"},"currentAccession":"GCA_003179595.1","organism":{"organismName":"Human papillomavirus 173","taxId":1434988},"pairedAccession":"GCF_003179595.1","sourceDatabase":"SOURCE_DATABASE_GENBANK","typeMaterial":{"typeDisplayText":"ICTV additional isolate","typeLabel":"TYPE_ICTV_ADDITIONAL"}}
{"accession":"GCA_003179615.1","annotationInfo":{"name":"Annotation submitted by Institute of Microbiology and Immunology, Faculty of Medicine, University of Ljubljana","provider":"Institute of Microbiology and Immunology, Faculty of Medicine, University of Ljubljana","releaseDate":"2015-09-22","stats":{"geneCounts":{"proteinCoding":6,"total":6}}},"assemblyInfo":{"assemblyLevel":"Complete Genome","assemblyName":"ASM317961v1","assemblyStatus":"current","assemblyType":"haploid","pairedAssembly":{"accession":"GCF_003179615.1","annotationName":"Annotation submitted by NCBI RefSeq","status":"suppressed"},"releaseDate":"2014-08-26","submitter":"Institute of Microbiology and Immunology, Faculty of Medicine, University of Ljubljana"},"assemblyStats":{"contigL50":1,"contigN50":7184,"gcCount":"2623","gcPercent":36.5,"numberOfComponentSequences":1,"numberOfContigs":1,"numberOfScaffolds":1,"scaffoldL50":1,"scaffoldN50":7184,"totalNumberOfChromosomes":1,"totalSequenceLength":"7184","totalUngappedLength":"7184"},"currentAccession":"GCA_003179615.1","organism":{"organismName":"Human papillomavirus 199","taxId":1545700},"pairedAccession":"GCF_003179615.1","sourceDatabase":"SOURCE_DATABASE_GENBANK","typeMaterial":{"typeDisplayText":"ICTV additional isolate","typeLabel":"TYPE_ICTV_ADDITIONAL"}}
{"accession":"GCA_003179635.1","annotationInfo":{"name":"Annotation submitted by Laboratory Medicine, Karolinska Institutet","provider":"Laboratory Medicine, Karolinska Institutet","releaseDate":"2018-06-05","stats":{"geneCounts":{"proteinCoding":7,"total":7}}},"assemblyInfo":{"assemblyLevel":"Complete Genome","assemblyMethod":"Soap de novo v. 2","assemblyName":"ASM317963v1","assemblyStatus":"current","assemblyType":"haploid","pairedAssembly":{"accession":"GCF_003179635.1","annotationName":"Annotation submitted by NCBI RefSeq","status":"suppressed"},"releaseDate":"2014-09-05","sequencingTech":"Sanger dideoxy sequencing; Illumina","submitter":"Laboratory Medicine, Karolinska Institutet"},"assemblyStats":{"contigL50":1,"contigN50":7278,"gcCount":"2873","gcPercent":39.5,"numberOfComponentSequences":1,"numberOfContigs":1,"numberOfScaffolds":1,"scaffoldL50":1,"scaffoldN50":7278,"totalNumberOfChromosomes":1,"totalSequenceLength":"7278","totalUngappedLength":"7278"},"currentAccession":"GCA_003179635.1","organism":{"organismName":"Human papillomavirus 197","taxId":1542134},"pairedAccession":"GCF_003179635.1","sourceDatabase":"SOURCE_DATABASE_GENBANK","typeMaterial":{"typeDisplayText":"ICTV additional isolate","typeLabel":"TYPE_ICTV_ADDITIONAL"}}
{"accession":"GCA_003179695.1","annotationInfo":{"name":"Annotation submitted by Laboratory Medicine, Karolinska Institutet","provider":"Laboratory Medicine, Karolinska Institutet","releaseDate":"2018-02-01","stats":{"geneCounts":{"proteinCoding":6,"total":6}}},"assemblyInfo":{"assemblyLevel":"Complete Genome","assemblyName":"ASM317969v1","assemblyStatus":"current","assemblyType":"haploid","pairedAssembly":{"accession":"GCF_003179695.1","annotationName":"Annotation submitted by NCBI RefSeq","status":"suppressed"},"releaseDate":"2015-07-07","sequencingTech":"Sanger dideoxy sequencing","submitter":"Laboratory Medicine, Karolinska Institutet"},"assemblyStats":{"contigL50":1,"contigN50":7137,"gcCount":"2638","gcPercent":37.0,"numberOfComponentSequences":1,"numberOfContigs":1,"numberOfScaffolds":1,"scaffoldL50":1,"scaffoldN50":7137,"totalNumberOfChromosomes":1,"totalSequenceLength":"7137","totalUngappedLength":"7137"},"currentAccession":"GCA_003179695.1","organism":{"organismName":"human papillomavirus 200","taxId":1682339},"pairedAccession":"GCF_003179695.1","sourceDatabase":"SOURCE_DATABASE_GENBANK","typeMaterial":{"typeDisplayText":"ICTV additional isolate","typeLabel":"TYPE_ICTV_ADDITIONAL"}}
{"accession":"GCA_003179715.1","annotationInfo":{"name":"Annotation submitted by Laboratory Medicine, Karolinska Institutet","provider":"Laboratory Medicine, Karolinska Institutet","releaseDate":"2018-02-01","stats":{"geneCounts":{"proteinCoding":7,"total":7}}},"assemblyInfo":{"assemblyLevel":"Complete Genome","assemblyName":"ASM317971v1","assemblyStatus":"current","assemblyType":"haploid","pairedAssembly":{"accession":"GCF_003179715.1","annotationName":"Annotation submitted by NCBI RefSeq","status":"suppressed"},"releaseDate":"2015-07-07","sequencingTech":"Sanger dideoxy sequencing","submitter":"Laboratory Medicine, Karolinska Institutet"},"assemblyStats":{"contigL50":1,"contigN50":7344,"gcCount":"2900","gcPercent":39.5,"numberOfComponentSequences":1,"numberOfContigs":1,"numberOfScaffolds":1,"scaffoldL50":1,"scaffoldN50":7344,"totalNumberOfChromosomes":1,"totalSequenceLength":"7344","totalUngappedLength":"7344"},"currentAccession":"GCA_003179715.1","organism":{"organismName":"Human papillomavirus 202","taxId":1682341},"pairedAccession":"GCF_003179715.1","sourceDatabase":"SOURCE_DATABASE_GENBANK","typeMaterial":{"typeDisplayText":"ICTV additional isolate","typeLabel":"TYPE_ICTV_ADDITIONAL"}}
{"accession":"GCA_003179815.1","assemblyInfo":{"assemblyLevel":"Complete Genome","assemblyName":"ASM317981v1","assemblyStatus":"current","assemblyType":"haploid","pairedAssembly":{"accession":"GCF_003179815.1","annotationName":"Annotation submitted by NCBI RefSeq","status":"suppressed"},"releaseDate":"2016-04-20","sequencingTech":"Sanger dideoxy sequencing","submitter":"Human Virology Group, Institute of Molecular and Cellular Biology CONICET"},"assemblyStats":{"contigL50":1,"contigN50":7154,"gcCount":"2692","gcPercent":37.5,"numberOfComponentSequences":1,"numberOfContigs":1,"numberOfScaffolds":1,"scaffoldL50":1,"scaffoldN50":7154,"totalNumberOfChromosomes":1,"totalSequenceLength":"7154","totalUngappedLength":"7154"},"currentAccession":"GCA_003179815.1","organism":{"organismName":"Human papillomavirus 157","taxId":2259331},"pairedAccession":"GCF_003179815.1","sourceDatabase":"SOURCE_DATABASE_GENBANK","typeMaterial":{"typeDisplayText":"ICTV additional isolate","typeLabel":"TYPE_ICTV_ADDITIONAL"}}
{"accession":"GCA_003179835.1","assemblyInfo":{"assemblyLevel":"Complete Genome","assemblyName":"ASM317983v1","assemblyStatus":"current","assemblyType":"haploid","pairedAssembly":{"accession":"GCF_003179835.1","annotationName":"Annotation submitted by NCBI RefSeq","status":"suppressed"},"releaseDate":"2016-04-20","sequencingTech":"Sanger dideoxy sequencing","submitter":"Human Virology Group, Institute of Molecular and Cellular Biology CONICET"},"assemblyStats":{"contigL50":1,"contigN50":7298,"gcCount":"2735","gcPercent":37.5,"numberOfComponentSequences":1,"numberOfContigs":1,"numberOfScaffolds":1,"scaffoldL50":1,"scaffoldN50":7298,"totalNumberOfChromosomes":1,"totalSequenceLength":"7298","totalUngappedLength":"7298"},"currentAccession":"GCA_003179835.1","organism":{"organismName":"Human papillomavirus 205","taxId":2259334},"pairedAccession":"GCF_003179835.1","sourceDatabase":"SOURCE_DATABASE_GENBANK","typeMaterial":{"typeDisplayText":"ICTV additional isolate","typeLabel":"TYPE_ICTV_ADDITIONAL"}}
{"accession":"GCA_003179855.1","assemblyInfo":{"assemblyLevel":"Complete Genome","assemblyName":"ASM317985v1","assemblyStatus":"current","assemblyType":"haploid","pairedAssembly":{"accession":"GCF_003179855.1","annotationName":"Annotation submitted by NCBI RefSeq","status":"suppressed"},"releaseDate":"2016-04-20","sequencingTech":"Sanger dideoxy sequencing","submitter":"Human Virology Group, Institute of Molecular and Cellular Biology CONICET"},"assemblyStats":{"contigL50":1,"contigN50":7192,"gcCount":"2746","gcPercent":38.0,"numberOfComponentSequences":1,"numberOfContigs":1,"numberOfScaffolds":1,"scaffoldL50":1,"scaffoldN50":7192,"totalNumberOfChromosomes":1,"totalSequenceLength":"7192","totalUngappedLength":"7192"},"currentAccession":"GCA_003179855.1","organism":{"organismName":"Human papillomavirus 158","taxId":2259343},"pairedAccession":"GCF_003179855.1","sourceDatabase":"SOURCE_DATABASE_GENBANK","typeMaterial":{"typeDisplayText":"ICTV additional isolate","typeLabel":"TYPE_ICTV_ADDITIONAL"}}
{"accession":"GCA_003179955.1","annotationInfo":{"name":"Annotation submitted by INSDC submitter","provider":"INSDC submitter","releaseDate":"2012-03-06","stats":{"geneCounts":{"proteinCoding":8,"total":8}}},"assemblyInfo":{"assemblyLevel":"Complete Genome","assemblyName":"ASM317995v1","assemblyStatus":"current","assemblyType":"haploid","pairedAssembly":{"accession":"GCF_003179955.1","annotationName":"Annotation submitted by NCBI RefSeq","status":"suppressed"},"releaseDate":"1993-08-02"},"assemblyStats":{"contigL50":1,"contigN50":7909,"gcCount":"2891","gcPercent":36.5,"numberOfComponentSequences":1,"numberOfContigs":1,"numberOfScaffolds":1,"scaffoldL50":1,"scaffoldN50":7909,"totalNumberOfChromosomes":1,"totalSequenceLength":"7909","totalUngappedLength":"7909"},"currentAccession":"GCA_003179955.1","organism":{"organismName":"human papillomavirus 33","taxId":10586},"pairedAccession":"GCF_003179955.1","sourceDatabase":"SOURCE_DATABASE_GENBANK","typeMaterial":{"typeDisplayText":"ICTV additional isolate","typeLabel":"TYPE_ICTV_ADDITIONAL"}}
{"accession":"GCA_003179995.1","annotationInfo":{"name":"Annotation submitted by INSDC submitter","provider":"INSDC submitter","releaseDate":"2009-11-30","stats":{"geneCounts":{"proteinCoding":9,"total":9}}},"assemblyInfo":{"assemblyLevel":"Complete Genome","assemblyName":"ASM317999v1","assemblyStatus":"current","assemblyType":"haploid","pairedAssembly":{"accession":"GCF_003179995.1","annotationName":"Annotation submitted by NCBI RefSeq","status":"suppressed"},"releaseDate":"1993-08-02"},"assemblyStats":{"contigL50":1,"contigN50":7931,"gcCount":"3255","gcPercent":41.0,"numberOfComponentSequences":1,"numberOfContigs":1,"numberOfScaffolds":1,"scaffoldL50":1,"scaffoldN50":7931,"totalNumberOfChromosomes":1,"totalSequenceLength":"7931","totalUngappedLength":"7931"},"currentAccession":"GCA_003179995.1","organism":{"organismName":"human papillomavirus 11","taxId":10580},"pairedAccession":"GCF_003179995.1","sourceDatabase":"SOURCE_DATABASE_GENBANK","typeMaterial":{"typeDisplayText":"ICTV additional isolate","typeLabel":"TYPE_ICTV_ADDITIONAL"}}
{"accession":"GCA_003180175.1","annotationInfo":{"name":"Annotation submitted by Andrew D. Farmer, HIV Sequence Database, Los Alamos National Labroatory, T-10, Mail Stop K710, Los Alamos, NM 87501, USA","provider":"Andrew D. Farmer, HIV Sequence Database, Los Alamos National Labroatory, T-10, Mail Stop K710, Los Alamos, NM 87501, USA","releaseDate":"2012-03-06","stats":{"geneCounts":{"proteinCoding":7,"total":7}}},"assemblyInfo":{"assemblyLevel":"Complete Genome","assemblyName":"ASM318017v1","assemblyStatus":"current","assemblyType":"haploid","pairedAssembly":{"accession":"GCF_003180175.1","annotationName":"Annotation submitted by NCBI RefSeq","status":"suppressed"},"releaseDate":"1995-10-18","submitter":"Andrew D. Farmer, HIV Sequence Database, Los Alamos National Labroatory, T-10, Mail Stop K710, Los Alamos, NM 87501, USA"},"assemblyStats":{"contigL50":1,"contigN50":7757,"gcCount":"3208","gcPercent":41.5,"numberOfComponentSequences":1,"numberOfContigs":1,"numberOfScaffolds":1,"scaffoldL50":1,"scaffoldN50":7757,"totalNumberOfChromosomes":1,"totalSequenceLength":"7757","totalUngappedLength":"7757"},"currentAccession":"GCA_003180175.1","organism":{"organismName":"human papillomavirus 20","taxId":31547},"pairedAccession":"GCF_003180175.1","sourceDatabase":"SOURCE_DATABASE_GENBANK","typeMaterial":{"typeDisplayText":"ICTV additional isolate","typeLabel":"TYPE_ICTV_ADDITIONAL"}}
{"accession":"GCA_003180195.1","annotationInfo":{"name":"Annotation submitted by Andrew D. Farmer, HIV Sequence Database, Los Alamos National Labroatory, T-10, Mail Stop K710, Los Alamos, NM 87501, USA","provider":"Andrew D. Farmer, HIV Sequence Database, Los Alamos National Labroatory, T-10, Mail Stop K710, Los Alamos, NM 87501, USA","releaseDate":"2012-03-06","stats":{"geneCounts":{"proteinCoding":7,"total":7}}},"assemblyInfo":{"assemblyLevel":"Complete Genome","assemblyName":"ASM318019v1","assemblyStatus":"current","assemblyType":"haploid","pairedAssembly":{"accession":"GCF_003180195.1","annotationName":"Annotation submitted by NCBI RefSeq","status":"suppressed"},"releaseDate":"1995-10-18","submitter":"Andrew D. Farmer, HIV Sequence Database, Los Alamos National Labroatory, T-10, Mail Stop K710, Los Alamos, NM 87501, USA"},"assemblyStats":{"contigL50":1,"contigN50":7779,"gcCount":"3198","gcPercent":41.0,"numberOfComponentSequences":1,"numberOfContigs":1,"numberOfScaffolds":1,"scaffoldL50":1,"scaffoldN50":7779,"totalNumberOfChromosomes":1,"totalSequenceLength":"7779","totalUngappedLength":"7779"},"currentAccession":"GCA_003180195.1","organism":{"organismName":"human papillomavirus 21","taxId":31548},"pairedAccession":"GCF_003180195.1","sourceDatabase":"SOURCE_DATABASE_GENBANK","typeMaterial":{"typeDisplayText":"ICTV additional isolate","typeLabel":"TYPE_ICTV_ADDITIONAL"}}
{"accession":"GCA_003180215.1","annotationInfo":{"name":"Annotation submitted by Andrew D. Farmer, HIV Sequence Database, Los Alamos National Labroatory, T-10, Mail Stop K710, Los Alamos, NM 87501, USA","provider":"Andrew D. Farmer, HIV Sequence Database, Los Alamos National Labroatory, T-10, Mail Stop K710, Los Alamos, NM 87501, USA","releaseDate":"2012-03-06","stats":{"geneCounts":{"proteinCoding":7,"total":7}}},"assemblyInfo":{"assemblyLevel":"Complete Genome","assemblyName":"ASM318021v1","assemblyStatus":"current","assemblyType":"haploid","pairedAssembly":{"accession":"GCF_003180215.1","annotationName":"Annotation submitted by NCBI RefSeq","status":"suppressed"},"releaseDate":"1995-10-18","submitter":"Andrew D. Farmer, HIV Sequence Database, Los Alamos National Labroatory, T-10, Mail Stop K710, Los Alamos, NM 87501, USA"},"assemblyStats":{"contigL50":1,"contigN50":7368,"gcCount":"2966","gcPercent":40.0,"numberOfComponentSequences":1,"numberOfContigs":1,"numberOfScaffolds":1,"scaffoldL50":1,"scaffoldN50":7368,"totalNumberOfChromosomes":1,"totalSequenceLength":"7368","totalUngappedLength":"7368"},"currentAccession":"GCA_003180215.1","organism":{"organismName":"Human papillomavirus 22","taxId":37954},"pairedAccession":"GCF_003180215.1","sourceDatabase":"SOURCE_DATABASE_GENBANK","typeMaterial":{"typeDisplayText":"ICTV additional isolate","typeLabel":"TYPE_ICTV_ADDITIONAL"}}
{"accession":"GCA_003180235.1","annotationInfo":{"name":"Annotation submitted by Andrew D. Farmer, HIV Sequence Database, Los Alamos National Labroatory, T-10, Mail Stop K710, Los Alamos, NM 87501, USA","provider":"Andrew D. Farmer, HIV Sequence Database, Los Alamos National Labroatory, T-10, Mail Stop K710, Los Alamos, NM 87501, USA","releaseDate":"2012-03-06","stats":{"geneCounts":{"proteinCoding":7,"total":7}}},"assemblyInfo":{"assemblyLevel":"Complete Genome","assemblyName":"ASM318023v1","assemblyStatus":"current","assemblyType":"haploid","pairedAssembly":{"accession":"GCF_003180235.1","annotationName":"Annotation submitted by NCBI RefSeq","status":"suppressed"},"releaseDate":"1995-10-18","submitter":"Andrew D. Farmer, HIV Sequence Database, Los Alamos National Labroatory, T-10, Mail Stop K710, Los Alamos, NM 87501, USA"},"assemblyStats":{"contigL50":1,"contigN50":7324,"gcCount":"2920","gcPercent":40.0,"numberOfComponentSequences":1,"numberOfContigs":1,"numberOfScaffolds":1,"scaffoldL50":1,"scaffoldN50":7324,"totalNumberOfChromosomes":1,"totalSequenceLength":"7324","totalUngappedLength":"7324"},"currentAccession":"GCA_003180235.1","organism":{"organismName":"Human papillomavirus 23","taxId":37955},"pairedAccession":"GCF_003180235.1","sourceDatabase":"SOURCE_DATABASE_GENBANK","typeMaterial":{"typeDisplayText":"ICTV additional isolate","typeLabel":"TYPE_ICTV_ADDITIONAL"}}
{"accession":"GCA_003180255.1","annotationInfo":{"name":"Annotation submitted by Andrew D. Farmer, HIV Sequence Database, Los Alamos National Labroatory, T-10, Mail Stop K710, Los Alamos, NM 87501, USA","provider":"Andrew D. Farmer, HIV Sequence Database, Los Alamos National Labroatory, T-10, Mail Stop K710, Los Alamos, NM 87501, USA","releaseDate":"2012-03-06","stats":{"geneCounts":{"proteinCoding":7,"total":7}}},"assemblyInfo":{"assemblyLevel":"Complete Genome","assemblyName":"ASM318025v1","assemblyStatus":"current","assemblyType":"haploid","releaseDate":"1995-10-18","submitter":"Andrew D. Farmer, HIV Sequence Database, Los Alamos National Labroatory, T-10, Mail Stop K710, Los Alamos, NM 87501, USA"},"assemblyStats":{"contigL50":1,"contigN50":7452,"gcCount":"2981","gcPercent":40.0,"numberOfComponentSequences":1,"numberOfContigs":1,"numberOfScaffolds":1,"scaffoldL50":1,"scaffoldN50":7452,"totalNumberOfChromosomes":1,"totalSequenceLength":"7452","totalUngappedLength":"7452"},"currentAccession":"GCA_003180255.1","organism":{"organismName":"human papillomavirus 24","taxId":37956},"sourceDatabase":"SOURCE_DATABASE_GENBANK","typeMaterial":{"typeDisplayText":"ICTV additional isolate","typeLabel":"TYPE_ICTV_ADDITIONAL"}}
{"accession":"GCA_003180275.1","annotationInfo":{"name":"Annotation submitted by Andrew D. Farmer, HIV Sequence Database, Los Alamos National Labroatory, T-10, Mail Stop K710, Los Alamos, NM 87501, USA","provider":"Andrew D. Farmer, HIV Sequence Database, Los Alamos National Labroatory, T-10, Mail Stop K710, Los Alamos, NM 87501, USA","releaseDate":"2012-03-06","stats":{"geneCounts":{"proteinCoding":7,"total":7}}},"assemblyInfo":{"assemblyLevel":"Complete Genome","assemblyName":"ASM318027v1","assemblyStatus":"current","assemblyType":"haploid","pairedAssembly":{"accession":"GCF_003180275.1","annotationName":"Annotation submitted by NCBI RefSeq","status":"suppressed"},"releaseDate":"1995-10-18","submitter":"Andrew D. Farmer, HIV Sequence Database, Los Alamos National Labroatory, T-10, Mail Stop K710, Los Alamos, NM 87501, USA"},"assemblyStats":{"contigL50":1,"contigN50":7959,"gcCount":"3671","gcPercent":46.0,"numberOfComponentSequences":1,"numberOfContigs":1,"numberOfScaffolds":1,"scaffoldL50":1,"scaffoldN50":7959,"totalNumberOfChromosomes":1,"totalSequenceLength":"7959","totalUngappedLength":"7959"},"currentAccession":"GCA_003180275.1","organism":{"organismName":"Human papillomavirus 28","taxId":37111},"pairedAccession":"GCF_003180275.1","sourceDatabase":"SOURCE_DATABASE_GENBANK","typeMaterial":{"typeDisplayText":"ICTV additional isolate","typeLabel":"TYPE_ICTV_ADDITIONAL"}}
{"accession":"GCA_003180295.1","annotationInfo":{"name":"Annotation submitted by Andrew D. Farmer, HIV Sequence Database, Los Alamos National Labroatory, T-10, Mail Stop K710, Los Alamos, NM 87501, USA","provider":"Andrew D. Farmer, HIV Sequence Database, Los Alamos National Labroatory, T-10, Mail Stop K710, Los Alamos, NM 87501, USA","releaseDate":"2012-03-06","stats":{"geneCounts":{"proteinCoding":7,"total":7}}},"assemblyInfo":{"assemblyLevel":"Complete Genome","assemblyName":"ASM318029v1","assemblyStatus":"current","assemblyType":"haploid","pairedAssembly":{"accession":"GCF_003180295.1","annotationName":"Annotation submitted by NCBI RefSeq","status":"suppressed"},"releaseDate":"1995-10-18","submitter":"Andrew D. Farmer, HIV Sequence Database, Los Alamos National Labroatory, T-10, Mail Stop K710, Los Alamos, NM 87501, USA"},"assemblyStats":{"contigL50":1,"contigN50":7916,"gcCount":"3620","gcPercent":45.5,"numberOfComponentSequences":1,"numberOfContigs":1,"numberOfScaffolds":1,"scaffoldL50":1,"scaffoldN50":7916,"totalNumberOfChromosomes":1,"totalSequenceLength":"7916","totalUngappedLength":"7916"},"currentAccession":"GCA_003180295.1","organism":{"organismName":"Human papillomavirus 29","taxId":37112},"pairedAccession":"GCF_003180295.1","sourceDatabase":"SOURCE_DATABASE_GENBANK","typeMaterial":{"typeDisplayText":"ICTV additional isolate","typeLabel":"TYPE_ICTV_ADDITIONAL"}}
{"accession":"GCA_003180315.1","annotationInfo":{"name":"Annotation submitted by Andrew D. Farmer, HIV Sequence Database, Los Alamos National Labroatory, T-10, Mail Stop K710, Los Alamos, NM 87501, USA","provider":"Andrew D. Farmer, HIV Sequence Database, Los Alamos National Labroatory, T-10, Mail Stop K710, Los Alamos, NM 87501, USA","releaseDate":"2012-03-06","stats":{"geneCounts":{"proteinCoding":7,"total":7}}},"assemblyInfo":{"assemblyLevel":"Complete Genome","assemblyName":"ASM318031v1","assemblyStatus":"current","assemblyType":"haploid","pairedAssembly":{"accession":"GCF_003180315.1","annotationName":"Annotation submitted by NCBI RefSeq","status":"suppressed"},"releaseDate":"1995-10-18","submitter":"Andrew D. Farmer, HIV Sequence Database, Los Alamos National Labroatory, T-10, Mail Stop K710, Los Alamos, NM 87501, USA"},"assemblyStats":{"contigL50":1,"contigN50":7722,"gcCount":"3270","gcPercent":42.5,"numberOfComponentSequences":1,"numberOfContigs":1,"numberOfScaffolds":1,"scaffoldL50":1,"scaffoldN50":7722,"totalNumberOfChromosomes":1,"totalSequenceLength":"7722","totalUngappedLength":"7722"},"currentAccession":"GCA_003180315.1","organism":{"organismName":"human papillomavirus 36","taxId":37957},"pairedAccession":"GCF_003180315.1","sourceDatabase":"SOURCE_DATABASE_GENBANK","typeMaterial":{"typeDisplayText":"ICTV additional isolate","typeLabel":"TYPE_ICTV_ADDITIONAL"}}
{"accession":"GCA_003180475.1","annotationInfo":{"name":"Annotation submitted by G. Opdenakker Mm, Rega Institute for Medical Research, Minderbroedersstraat 10, B 3000 Leuven, BELGIUM","provider":"G. Opdenakker Mm, Rega Institute for Medical Research, Minderbroedersstraat 10, B 3000 Leuven, BELGIUM","releaseDate":"2011-02-04","stats":{"geneCounts":{"proteinCoding":8,"total":8}}},"assemblyInfo":{"assemblyLevel":"Complete Genome","assemblyName":"ASM318047v1","assemblyStatus":"current","assemblyType":"haploid","pairedAssembly":{"accession":"GCF_003180475.1","annotationName":"Annotation submitted by NCBI RefSeq","status":"suppressed"},"releaseDate":"1993-04-21","submitter":"G. Opdenakker Mm, Rega Institute for Medical Research, Minderbroedersstraat 10, B 3000 Leuven, BELGIUM"},"assemblyStats":{"contigL50":1,"contigN50":7880,"gcCount":"3108","gcPercent":39.5,"numberOfComponentSequences":1,"numberOfContigs":1,"numberOfScaffolds":1,"scaffoldL50":1,"scaffoldN50":7880,"totalNumberOfChromosomes":1,"totalSequenceLength":"7880","totalUngappedLength":"7880"},"currentAccession":"GCA_003180475.1","organism":{"organismName":"human papillomavirus 13","taxId":10573},"pairedAccession":"GCF_003180475.1","sourceDatabase":"SOURCE_DATABASE_GENBANK","typeMaterial":{"typeDisplayText":"ICTV additional isolate","typeLabel":"TYPE_ICTV_ADDITIONAL"}}
{"accession":"GCA_003180535.1","annotationInfo":{"name":"Annotation submitted by H. Delius, Deutsches Krebsforschungszentrum, Abteilung ATV, Im Neuenheimer Feld 506, W 6900 Heidelberg, FRG","provider":"H. Delius, Deutsches Krebsforschungszentrum, Abteilung ATV, Im Neuenheimer Feld 506, W 6900 Heidelberg, FRG","releaseDate":"2011-02-04","stats":{"geneCounts":{"proteinCoding":5,"total":5}}},"assemblyInfo":{"assemblyLevel":"Complete Genome","assemblyName":"ASM318053v1","assemblyStatus":"current","assemblyType":"haploid","pairedAssembly":{"accession":"GCF_003180535.1","annotationName":"Annotation submitted by NCBI RefSeq","status":"suppressed"},"releaseDate":"1993-09-03","submitter":"H. Delius, Deutsches Krebsforschungszentrum, Abteilung ATV, Im Neuenheimer Feld 506, W 6900 Heidelberg, FRG"},"assemblyStats":{"contigL50":1,"contigN50":7820,"gcCount":"3560","gcPercent":45.5,"numberOfComponentSequences":1,"numberOfContigs":1,"numberOfScaffolds":1,"scaffoldL50":1,"scaffoldN50":7820,"totalNumberOfChromosomes":1,"totalSequenceLength":"7820","totalUngappedLength":"7820"},"currentAccession":"GCA_003180535.1","organism":{"organismName":"Human papillomavirus 3","taxId":10614},"pairedAccession":"GCF_003180535.1","sourceDatabase":"SOURCE_DATABASE_GENBANK","typeMaterial":{"typeDisplayText":"ICTV additional isolate","typeLabel":"TYPE_ICTV_ADDITIONAL"}}
{"accession":"GCA_003180555.1","annotationInfo":{"name":"Annotation submitted by H. Delius, Deutsches Krebsforschungszentrum, Abteilung ATV, Im Neuenheimer Feld 506, W 6900 Heidelberg, FRG","provider":"H. Delius, Deutsches Krebsforschungszentrum, Abteilung ATV, Im Neuenheimer Feld 506, W 6900 Heidelberg, FRG","releaseDate":"2011-02-04","stats":{"geneCounts":{"proteinCoding":6,"total":6}}},"assemblyInfo":{"assemblyLevel":"Complete Genome","assemblyName":"ASM318055v1","assemblyStatus":"current","assemblyType":"haploid","pairedAssembly":{"accession":"GCF_003180555.1","annotationName":"Annotation submitted by NCBI RefSeq","status":"suppressed"},"releaseDate":"1993-09-03","submitter":"H. Delius, Deutsches Krebsforschungszentrum, Abteilung ATV, Im Neuenheimer Feld 506, W 6900 Heidelberg, FRG"},"assemblyStats":{"contigL50":1,"contigN50":7673,"gcCount":"3245","gcPercent":42.5,"numberOfComponentSequences":1,"numberOfContigs":1,"numberOfScaffolds":1,"scaffoldL50":1,"scaffoldN50":7673,"totalNumberOfChromosomes":1,"totalSequenceLength":"7673","totalUngappedLength":"7673"},"currentAccession":"GCA_003180555.1","organism":{"organismName":"human papillomavirus 12","taxId":10604},"pairedAccession":"GCF_003180555.1","sourceDatabase":"SOURCE_DATABASE_GENBANK","typeMaterial":{"typeDisplayText":"ICTV additional isolate","typeLabel":"TYPE_ICTV_ADDITIONAL"}}
{"accession":"GCA_003180595.1","annotationInfo":{"name":"Annotation submitted by H. Delius, Deutsches Krebsforschungszentrum, Abteilung ATV, Im Neuenheimer Feld 506, W 6900 Heidelberg, FRG","provider":"H. Delius, Deutsches Krebsforschungszentrum, Abteilung ATV, Im Neuenheimer Feld 506, W 6900 Heidelberg, FRG","releaseDate":"2011-02-04","stats":{"geneCounts":{"proteinCoding":6,"total":6}}},"assemblyInfo":{"assemblyLevel":"Complete Genome","assemblyName":"ASM318059v1","assemblyStatus":"current","assemblyType":"haploid","pairedAssembly":{"accession":"GCF_003180595.1","annotationName":"Annotation submitted by NCBI RefSeq","status":"suppressed"},"releaseDate":"1993-09-03","submitter":"H. Delius, Deutsches Krebsforschungszentrum, Abteilung ATV, Im Neuenheimer Feld 506, W 6900 Heidelberg, FRG"},"assemblyStats":{"contigL50":1,"contigN50":7412,"gcCount":"2932","gcPercent":39.5,"numberOfComponentSequences":1,"numberOfContigs":1,"numberOfScaffolds":1,"scaffoldL50":1,"scaffoldN50":7412,"totalNumberOfChromosomes":1,"totalSequenceLength":"7412","totalUngappedLength":"7412"},"currentAccession":"GCA_003180595.1","organism":{"organismName":"Human papillomavirus 15","taxId":10606},"pairedAccession":"GCF_003180595.1","sourceDatabase":"SOURCE_DATABASE_GENBANK","typeMaterial":{"typeDisplayText":"ICTV additional isolate","typeLabel":"TYPE_ICTV_ADDITIONAL"}}
{"accession":"GCA_003180615.1","annotationInfo":{"name":"Annotation submitted by H. Delius, Deutsches Krebsforschungszentrum, Abteilung ATV, Im Neuenheimer Feld 506, W 6900 Heidelberg, FRG","provider":"H. Delius, Deutsches Krebsforschungszentrum, Abteilung ATV, Im Neuenheimer Feld 506, W 6900 Heidelberg, FRG","releaseDate":"2011-02-04","stats":{"geneCounts":{"proteinCoding":6,"total":6}}},"assemblyInfo":{"assemblyLevel":"Complete Genome","assemblyName":"ASM318061v1","assemblyStatus":"current","assemblyType":"haploid","pairedAssembly":{"accession":"GCF_003180615.1","annotationName":"Annotation submitted by NCBI RefSeq","status":"suppressed"},"releaseDate":"1993-09-03","submitter":"H. Delius, Deutsches Krebsforschungszentrum, Abteilung ATV, Im Neuenheimer Feld 506, W 6900 Heidelberg, FRG"},"assemblyStats":{"contigL50":1,"contigN50":7427,"gcCount":"3036","gcPercent":41.0,"numberOfComponentSequences":1,"numberOfContigs":1,"numberOfScaffolds":1,"scaffoldL50":1,"scaffoldN50":7427,"totalNumberOfChromosomes":1,"totalSequenceLength":"7427","totalUngappedLength":"7427"},"currentAccession":"GCA_003180615.1","organism":{"organismName":"Human papillomavirus 17","taxId":10607},"pairedAccession":"GCF_003180615.1","sourceDatabase":"SOURCE_DATABASE_GENBANK","typeMaterial":{"typeDisplayText":"ICTV additional isolate","typeLabel":"TYPE_ICTV_ADDITIONAL"}}
{"accession":"GCA_003180635.1","annotationInfo":{"name":"Annotation submitted by H. Delius, Deutsches Krebsforschungszentrum, Abteilung ATV, Im Neuenheimer Feld 506, W 6900 Heidelberg, FRG","provider":"H. Delius, Deutsches Krebsforschungszentrum, Abteilung ATV, Im Neuenheimer Feld 506, W 6900 Heidelberg, FRG","releaseDate":"2016-07-26","stats":{"geneCounts":{"proteinCoding":6,"total":6}}},"assemblyInfo":{"assemblyLevel":"Complete Genome","assemblyName":"ASM318063v1","assemblyStatus":"current","assemblyType":"haploid","pairedAssembly":{"accession":"GCF_003180635.1","annotationName":"Annotation submitted by NCBI RefSeq","status":"suppressed"},"releaseDate":"1993-09-03","submitter":"H. Delius, Deutsches Krebsforschungszentrum, Abteilung ATV, Im Neuenheimer Feld 506, W 6900 Heidelberg, FRG"},"assemblyStats":{"contigL50":1,"contigN50":7685,"gcCount":"3123","gcPercent":40.5,"numberOfComponentSequences":1,"numberOfContigs":1,"numberOfScaffolds":1,"scaffoldL50":1,"scaffoldN50":7685,"totalNumberOfChromosomes":1,"totalSequenceLength":"7685","totalUngappedLength":"7685"},"currentAccession":"GCA_003180635.1","organism":{"organismName":"Human papillomavirus 19","taxId":10608},"pairedAccession":"GCF_003180635.1","sourceDatabase":"SOURCE_DATABASE_GENBANK","typeMaterial":{"typeDisplayText":"ICTV additional isolate","typeLabel":"TYPE_ICTV_ADDITIONAL"}}
{"accession":"GCA_003180655.1","annotationInfo":{"name":"Annotation submitted by H. Delius, Deutsches Krebsforschungszentrum, Abteilung ATV, Im Neuenheimer Feld 506, W 6900 Heidelberg, FRG","provider":"H. Delius, Deutsches Krebsforschungszentrum, Abteilung ATV, Im Neuenheimer Feld 506, W 6900 Heidelberg, FRG","releaseDate":"2011-02-04","stats":{"geneCounts":{"proteinCoding":6,"total":6}}},"assemblyInfo":{"assemblyLevel":"Complete Genome","assemblyName":"ASM318065v1","assemblyStatus":"current","assemblyType":"haploid","pairedAssembly":{"accession":"GCF_003180655.1","annotationName":"Annotation submitted by NCBI RefSeq","status":"suppressed"},"releaseDate":"1993-09-03","submitter":"H. Delius, Deutsches Krebsforschungszentrum, Abteilung ATV, Im Neuenheimer Feld 506, W 6900 Heidelberg, FRG"},"assemblyStats":{"contigL50":1,"contigN50":7713,"gcCount":"3228","gcPercent":42.0,"numberOfComponentSequences":1,"numberOfContigs":1,"numberOfScaffolds":1,"scaffoldL50":1,"scaffoldN50":7713,"totalNumberOfChromosomes":1,"totalSequenceLength":"7713","totalUngappedLength":"7713"},"currentAccession":"GCA_003180655.1","organism":{"organismName":"human papillomavirus 25","taxId":10609},"pairedAccession":"GCF_003180655.1","sourceDatabase":"SOURCE_DATABASE_GENBANK","typeMaterial":{"typeDisplayText":"ICTV additional isolate","typeLabel":"TYPE_ICTV_ADDITIONAL"}}
{"accession":"GCA_003180675.1","annotationInfo":{"name":"Annotation submitted by H. Delius, Deutsches Krebsforschungszentrum, Abteilung ATV, Im Neuenheimer Feld 506, W 6900 Heidelberg, FRG","provider":"H. Delius, Deutsches Krebsforschungszentrum, Abteilung ATV, Im Neuenheimer Feld 506, W 6900 Heidelberg, FRG","releaseDate":"2016-07-26","stats":{"geneCounts":{"proteinCoding":6,"total":6}}},"assemblyInfo":{"assemblyLevel":"Complete Genome","assemblyName":"ASM318067v1","assemblyStatus":"current","assemblyType":"haploid","pairedAssembly":{"accession":"GCF_003180675.1","annotationName":"Annotation submitted by NCBI RefSeq","status":"suppressed"},"releaseDate":"1993-09-03","submitter":"H. Delius, Deutsches Krebsforschungszentrum, Abteilung ATV, Im Neuenheimer Feld 506, W 6900 Heidelberg, FRG"},"assemblyStats":{"contigL50":1,"contigN50":7823,"gcCount":"3805","gcPercent":48.5,"numberOfComponentSequences":1,"numberOfContigs":1,"numberOfScaffolds":1,"scaffoldL50":1,"scaffoldN50":7823,"totalNumberOfChromosomes":1,"totalSequenceLength":"7823","totalUngappedLength":"7823"},"currentAccession":"GCA_003180675.1","organism":{"organismName":"human papillomavirus 27","taxId":333752},"pairedAccession":"GCF_003180675.1","sourceDatabase":"SOURCE_DATABASE_GENBANK","typeMaterial":{"typeDisplayText":"ICTV additional isolate","typeLabel":"TYPE_ICTV_ADDITIONAL"}}
{"accession":"GCA_003187595.1","annotationInfo":{"name":"Annotation submitted by Biological Sciences, University of Cyprus","provider":"Biological Sciences, University of Cyprus","releaseDate":"2011-11-07","stats":{"geneCounts":{"proteinCoding":9,"total":9}}},"assemblyInfo":{"assemblyLevel":"Complete Genome","assemblyName":"ASM318759v1","assemblyStatus":"current","assemblyType":"haploid","releaseDate":"2011-04-13","submitter":"Biological Sciences, University of Cyprus"},"assemblyStats":{"contigL50":1,"contigN50":8168,"gcCount":"3320","gcPercent":40.5,"numberOfComponentSequences":1,"numberOfContigs":1,"numberOfScaffolds":1,"scaffoldL50":1,"scaffoldN50":8168,"totalNumberOfChromosomes":1,"totalSequenceLength":"8168","totalUngappedLength":"8168"},"currentAccession":"GCA_003187595.1","organism":{"organismName":"Human immunodeficiency virus 1","taxId":11676},"sourceDatabase":"SOURCE_DATABASE_GENBANK"}
{"accession":"GCA_003187625.1","annotationInfo":{"name":"Annotation submitted by Medicine, Duke Human Vaccine Institute","provider":"Medicine, Duke Human Vaccine Institute","releaseDate":"2013-11-17","stats":{"geneCounts":{"proteinCoding":9,"total":9}}},"assemblyInfo":{"assemblyLevel":"Complete Genome","assemblyName":"ASM318762v1","assemblyStatus":"current","assemblyType":"haploid","releaseDate":"2013-11-12","submitter":"Medicine, Duke Human Vaccine Institute"},"assemblyStats":{"contigL50":1,"contigN50":8991,"gcCount":"3722","gcPercent":41.5,"numberOfComponentSequences":1,"numberOfContigs":1,"numberOfScaffolds":1,"scaffoldL50":1,"scaffoldN50":8991,"totalNumberOfChromosomes":1,"totalSequenceLength":"8991","totalUngappedLength":"8991"},"currentAccession":"GCA_003187625.1","organism":{"organismName":"Human immunodeficiency virus 1","taxId":11676},"sourceDatabase":"SOURCE_DATABASE_GENBANK"}
{"accession":"GCA_003187665.1","annotationInfo":{"name":"Annotation submitted by Medicine, Duke Human Vaccine Institute","provider":"Medicine, Duke Human Vaccine Institute","releaseDate":"2016-12-08","stats":{"geneCounts":{"other":1,"proteinCoding":8,"total":9}}},"assemblyInfo":{"assemblyLevel":"Complete Genome","assemblyName":"ASM318766v1","assemblyStatus":"current","assemblyType":"haploid","releaseDate":"2016-12-08","submitter":"Medicine, Duke Human Vaccine Institute"},"assemblyStats":{"contigL50":1,"contigN50":9193,"gcCount":"3840","gcPercent":42.0,"numberOfComponentSequences":1,"numberOfContigs":1,"numberOfScaffolds":1,"scaffoldL50":1,"scaffoldN50":9193,"totalNumberOfChromosomes":1,"totalSequenceLength":"9193","totalUngappedLength":"9193"},"currentAccession":"GCA_003187665.1","organism":{"organismName":"Human immunodeficiency virus 1","taxId":11676},"sourceDatabase":"SOURCE_DATABASE_GENBANK"}
{"accession":"GCA_003187685.1","annotationInfo":{"name":"Annotation submitted by Medicine, Duke Human Vaccine Institute","provider":"Medicine, Duke Human Vaccine Institute","releaseDate":"2013-11-17","stats":{"geneCounts":{"proteinCoding":9,"total":9}}},"assemblyInfo":{"assemblyLevel":"Complete Genome","assemblyName":"ASM318768v1","assemblyStatus":"current","assemblyType":"haploid","releaseDate":"2013-11-12","submitter":"Medicine, Duke Human Vaccine Institute"},"assemblyStats":{"contigL50":1,"contigN50":9033,"gcCount":"3772","gcPercent":42.0,"numberOfComponentSequences":1,"numberOfContigs":1,"numberOfScaffolds":1,"scaffoldL50":1,"scaffoldN50":9033,"totalNumberOfChromosomes":1,"totalSequenceLength":"9033","totalUngappedLength":"9033"},"currentAccession":"GCA_003187685.1","organism":{"organismName":"Human immunodeficiency virus 1","taxId":11676},"sourceDatabase":"SOURCE_DATABASE_GENBANK"}
{"accession":"GCA_003187705.1","annotationInfo":{"name":"Annotation submitted by Medicine, Duke Human Vaccine Institute","provider":"Medicine, Duke Human Vaccine Institute","releaseDate":"2013-11-17","stats":{"geneCounts":{"proteinCoding":9,"total":9}}},"assemblyInfo":{"assemblyLevel":"Complete Genome","assemblyName":"ASM318770v1","assemblyStatus":"current","assemblyType":"haploid","releaseDate":"2013-11-12","submitter":"Medicine, Duke Human Vaccine Institute"},"assemblyStats":{"contigL50":1,"contigN50":8948,"gcCount":"3759","gcPercent":42.0,"numberOfComponentSequences":1,"numberOfContigs":1,"numberOfScaffolds":1,"scaffoldL50":1,"scaffoldN50":8948,"totalNumberOfChromosomes":1,"totalSequenceLength":"8948","totalUngappedLength":"8948"},"currentAccession":"GCA_003187705.1","organism":{"organismName":"Human immunodeficiency virus 1","taxId":11676},"sourceDatabase":"SOURCE_DATABASE_GENBANK"}
{"accession":"GCA_003187725.1","annotationInfo":{"name":"Annotation submitted by Clinical Laboratory Sciences, University of Cape Town","provider":"Clinical Laboratory Sciences, University of Cape Town","releaseDate":"2017-02-10","stats":{"geneCounts":{"proteinCoding":9,"total":9}}},"assemblyInfo":{"assemblyLevel":"Complete Genome","assemblyName":"ASM318772v1","assemblyStatus":"current","assemblyType":"haploid","releaseDate":"2015-07-31","submitter":"Clinical Laboratory Sciences, University of Cape Town"},"assemblyStats":{"contigL50":1,"contigN50":8688,"gcCount":"3590","gcPercent":41.5,"numberOfComponentSequences":1,"numberOfContigs":1,"numberOfScaffolds":1,"scaffoldL50":1,"scaffoldN50":8688,"totalNumberOfChromosomes":1,"totalSequenceLength":"8688","totalUngappedLength":"8688"},"currentAccession":"GCA_003187725.1","organism":{"organismName":"Human immunodeficiency virus 1","taxId":11676},"sourceDatabase":"SOURCE_DATABASE_GENBANK"}
{"accession":"GCA_003187745.1","annotationInfo":{"name":"Annotation submitted by Laboratory of HIV and Opportunistic Infections Diagnosis, The Republican Research and Practical Centre For Epidemiology and Microbiology","provider":"Laboratory of HIV and Opportunistic Infections Diagnosis, The Republican Research and Practical Centre For Epidemiology and Microbiology","releaseDate":"2016-01-12","stats":{"geneCounts":{"proteinCoding":9,"total":9}}},"assemblyInfo":{"assemblyLevel":"Complete Genome","assemblyMethod":"Geneious v. 8","assemblyName":"ASM318774v1","assemblyStatus":"current","assemblyType":"haploid","releaseDate":"2016-01-07","sequencingTech":"Sanger dideoxy sequencing","submitter":"Laboratory of HIV and Opportunistic Infections Diagnosis, The Republican Research and Practical Centre For Epidemiology and Microbiology"},"assemblyStats":{"contigL50":1,"contigN50":9020,"gcCount":"3779","gcPercent":42.0,"numberOfComponentSequences":1,"numberOfContigs":1,"numberOfScaffolds":1,"scaffoldL50":1,"scaffoldN50":9020,"totalNumberOfChromosomes":1,"totalSequenceLength":"9020","totalUngappedLength":"9020"},"currentAccession":"GCA_003187745.1","organism":{"organismName":"Human immunodeficiency virus 1","taxId":11676},"sourceDatabase":"SOURCE_DATABASE_GENBANK"}
{"accession":"GCA_003187765.1","annotationInfo":{"name":"Annotation submitted by Biological Sciences, University of Cyprus","provider":"Biological Sciences, University of Cyprus","releaseDate":"2011-11-07","stats":{"geneCounts":{"proteinCoding":9,"total":9}}},"assemblyInfo":{"assemblyLevel":"Complete Genome","assemblyName":"ASM318776v1","assemblyStatus":"current","assemblyType":"haploid","releaseDate":"2011-04-13","submitter":"Biological Sciences, University of Cyprus"},"assemblyStats":{"contigL50":1,"contigN50":8138,"gcCount":"3338","gcPercent":41.0,"numberOfComponentSequences":1,"numberOfContigs":1,"numberOfScaffolds":1,"scaffoldL50":1,"scaffoldN50":8138,"totalNumberOfChromosomes":1,"totalSequenceLength":"8138","totalUngappedLength":"8138"},"currentAccession":"GCA_003187765.1","organism":{"organismName":"Human immunodeficiency virus 1","taxId":11676},"sourceDatabase":"SOURCE_DATABASE_GENBANK"}
{"accession":"GCA_003187785.1","annotationInfo":{"name":"Annotation submitted by State Research Center of Virology and Biotechnology VECTOR","provider":"State Research Center of Virology and Biotechnology VECTOR","releaseDate":"2014-06-06","stats":{"geneCounts":{"proteinCoding":9,"total":9}}},"assemblyInfo":{"assemblyLevel":"Complete Genome","assemblyName":"ASM318778v1","assemblyStatus":"current","assemblyType":"haploid","releaseDate":"2012-10-18","submitter":"State Research Center of Virology and Biotechnology VECTOR"},"assemblyStats":{"contigL50":1,"contigN50":9205,"gcCount":"3914","gcPercent":42.5,"numberOfComponentSequences":1,"numberOfContigs":1,"numberOfScaffolds":1,"scaffoldL50":1,"scaffoldN50":9205,"totalNumberOfChromosomes":1,"totalSequenceLength":"9205","totalUngappedLength":"9205"},"currentAccession":"GCA_003187785.1","organism":{"organismName":"Human immunodeficiency virus 1","taxId":11676},"sourceDatabase":"SOURCE_DATABASE_GENBANK"}
{"accession":"GCA_003187825.1","annotationInfo":{"name":"Annotation submitted by Medicine, Duke Human Vaccine Institute","provider":"Medicine, Duke Human Vaccine Institute","releaseDate":"2016-12-08","stats":{"geneCounts":{"proteinCoding":9,"total":9}}},"assemblyInfo":{"assemblyLevel":"Complete Genome","assemblyName":"ASM318782v1","assemblyStatus":"current","assemblyType":"haploid","releaseDate":"2016-12-08","submitter":"Medicine, Duke Human Vaccine Institute"},"assemblyStats":{"contigL50":1,"contigN50":9836,"gcCount":"4151","gcPercent":42.0,"numberOfComponentSequences":1,"numberOfContigs":1,"numberOfScaffolds":1,"scaffoldL50":1,"scaffoldN50":9836,"totalNumberOfChromosomes":1,"totalSequenceLength":"9836","totalUngappedLength":"9836"},"currentAccession":"GCA_003187825.1","organism":{"organismName":"Human immunodeficiency virus 1","taxId":11676},"sourceDatabase":"SOURCE_DATABASE_GENBANK"}
{"accession":"GCA_003187855.1","annotationInfo":{"name":"Annotation submitted by virology, Instituto de medicina Tropical - USP","provider":"virology, Instituto de medicina Tropical - USP","releaseDate":"2015-03-06","stats":{"geneCounts":{"proteinCoding":9,"total":9}}},"assemblyInfo":{"assemblyLevel":"Complete Genome","assemblyMethod":"CLC v. 6.5.1","assemblyName":"ASM318785v1","assemblyStatus":"current","assemblyType":"haploid","releaseDate":"2014-08-18","sequencingTech":"Illumina","submitter":"virology, Instituto de medicina Tropical - USP"},"assemblyStats":{"contigL50":1,"contigN50":9176,"gcCount":"3811","gcPercent":41.5,"numberOfComponentSequences":1,"numberOfContigs":1,"numberOfScaffolds":1,"scaffoldL50":1,"scaffoldN50":9176,"totalNumberOfChromosomes":1,"totalSequenceLength":"9176","totalUngappedLength":"9176"},"currentAccession":"GCA_003187855.1","organism":{"organismName":"Human immunodeficiency virus 1","taxId":11676},"sourceDatabase":"SOURCE_DATABASE_GENBANK"}
{"accession":"GCA_003187885.1","annotationInfo":{"name":"Annotation submitted by Microbiology, University of Washington","provider":"Microbiology, University of Washington","releaseDate":"2017-02-10","stats":{"geneCounts":{"proteinCoding":7,"total":7}}},"assemblyInfo":{"assemblyLevel":"Complete Genome","assemblyName":"ASM318788v1","assemblyStatus":"current","assemblyType":"haploid","releaseDate":"2011-03-09","submitter":"Microbiology, University of Washington"},"assemblyStats":{"contigL50":1,"contigN50":9072,"gcCount":"3787","gcPercent":41.5,"numberOfComponentSequences":1,"numberOfContigs":1,"numberOfScaffolds":1,"scaffoldL50":1,"scaffoldN50":9072,"totalNumberOfChromosomes":1,"totalSequenceLength":"9072","totalUngappedLength":"9072"},"currentAccession":"GCA_003187885.1","organism":{"organismName":"Human immunodeficiency virus 1","taxId":11676},"sourceDatabase":"SOURCE_DATABASE_GENBANK"}
{"accession":"GCA_003187905.1","annotationInfo":{"name":"Annotation submitted by Microbiology, University of Washington","provider":"Microbiology, University of Washington","releaseDate":"2013-09-15","stats":{"geneCounts":{"proteinCoding":7,"total":7}}},"assemblyInfo":{"assemblyLevel":"Complete Genome","assemblyName":"ASM318790v1","assemblyStatus":"current","assemblyType":"haploid","releaseDate":"2013-05-10","submitter":"Microbiology, University of Washington"},"assemblyStats":{"contigL50":1,"contigN50":9221,"gcCount":"3840","gcPercent":41.5,"numberOfComponentSequences":1,"numberOfContigs":1,"numberOfScaffolds":1,"scaffoldL50":1,"scaffoldN50":9221,"totalNumberOfChromosomes":1,"totalSequenceLength":"9221","totalUngappedLength":"9221"},"currentAccession":"GCA_003187905.1","organism":{"organismName":"Human immunodeficiency virus 1","taxId":11676},"sourceDatabase":"SOURCE_DATABASE_GENBANK"}
{"accession":"GCA_003187925.1","annotationInfo":{"name":"Annotation submitted by Medicine, Duke Human Vaccine Institute","provider":"Medicine, Duke Human Vaccine Institute","releaseDate":"2015-02-09","stats":{"geneCounts":{"proteinCoding":9,"total":9}}},"assemblyInfo":{"assemblyLevel":"Complete Genome","assemblyName":"ASM318792v1","assemblyStatus":"current","assemblyType":"haploid","releaseDate":"2015-02-04","submitter":"Medicine, Duke Human Vaccine Institute"},"assemblyStats":{"contigL50":1,"contigN50":8998,"gcCount":"3770","gcPercent":42.0,"numberOfComponentSequences":1,"numberOfContigs":1,"numberOfScaffolds":1,"scaffoldL50":1,"scaffoldN50":8998,"totalNumberOfChromosomes":1,"totalSequenceLength":"8998","totalUngappedLength":"8998"},"currentAccession":"GCA_003187925.1","organism":{"organismName":"Human immunodeficiency virus 1","taxId":11676},"sourceDatabase":"SOURCE_DATABASE_GENBANK"}
{"accession":"GCA_003187945.1","annotationInfo":{"name":"Annotation submitted by AIDS Research Laboratory","provider":"AIDS Research Laboratory","releaseDate":"2015-12-28","stats":{"geneCounts":{"proteinCoding":5,"total":5}}},"assemblyInfo":{"assemblyLevel":"Complete Genome","assemblyMethod":"Sequencher v. 5.0","assemblyName":"ASM318794v1","assemblyStatus":"current","assemblyType":"haploid","releaseDate":"2015-12-23","sequencingTech":"Sanger dideoxy sequencing","submitter":"AIDS Research Laboratory"},"assemblyStats":{"contigL50":1,"contigN50":8318,"gcCount":"3424","gcPercent":41.0,"numberOfComponentSequences":1,"numberOfContigs":1,"numberOfScaffolds":1,"scaffoldL50":1,"scaffoldN50":8318,"totalNumberOfChromosomes":1,"totalSequenceLength":"8318","totalUngappedLength":"8318"},"currentAccession":"GCA_003187945.1","organism":{"organismName":"Human immunodeficiency virus 1","taxId":11676},"sourceDatabase":"SOURCE_DATABASE_GENBANK"}
{"accession":"GCA_003187965.1","annotationInfo":{"name":"Annotation submitted by Ragon Institute of MGH, MIT and Harvard","provider":"Ragon Institute of MGH, MIT and Harvard","releaseDate":"2016-05-01","stats":{"geneCounts":{"proteinCoding":9,"total":9}}},"assemblyInfo":{"assemblyLevel":"Complete Genome","assemblyMethod":"AV454","assemblyName":"v1.0","assemblyStatus":"current","assemblyType":"haploid","releaseDate":"2015-11-21","sequencingTech":"454","submitter":"Ragon Institute of MGH, MIT and Harvard"},"assemblyStats":{"contigL50":1,"contigN50":8567,"gcCount":"3537","gcPercent":41.5,"numberOfComponentSequences":1,"numberOfContigs":1,"numberOfScaffolds":1,"scaffoldL50":1,"scaffoldN50":8567,"totalNumberOfChromosomes":1,"totalSequenceLength":"8567","totalUngappedLength":"8567"},"currentAccession":"GCA_003187965.1","organism":{"organismName":"Human immunodeficiency virus 1","taxId":11676},"sourceDatabase":"SOURCE_DATABASE_GENBANK"}
{"accession":"GCA_003187995.1","annotationInfo":{"name":"Annotation submitted by Unidad de Biologia y Variabilidad del VIH, Instituto de Salud Carlos III. Centro Nacional de Microbiologia","provider":"Unidad de Biologia y Variabilidad del VIH, Instituto de Salud Carlos III. Centro Nacional de Microbiologia","releaseDate":"2015-08-15","stats":{"geneCounts":{"proteinCoding":9,"total":9}}},"assemblyInfo":{"assemblyLevel":"Complete Genome","assemblyName":"ASM318799v1","assemblyStatus":"current","assemblyType":"haploid","releaseDate":"2015-08-10","submitter":"Unidad de Biologia y Variabilidad del VIH, Instituto de Salud Carlos III. Centro Nacional de Microbiologia"},"assemblyStats":{"contigL50":1,"contigN50":8975,"gcCount":"3752","gcPercent":42.0,"numberOfComponentSequences":1,"numberOfContigs":1,"numberOfScaffolds":1,"scaffoldL50":1,"scaffoldN50":8975,"totalNumberOfChromosomes":1,"totalSequenceLength":"8975","totalUngappedLength":"8975"},"currentAccession":"GCA_003187995.1","organism":{"organismName":"Human immunodeficiency virus 1","taxId":11676},"sourceDatabase":"SOURCE_DATABASE_GENBANK"}
{"accession":"GCA_003188045.1","annotationInfo":{"name":"Annotation submitted by Medicine, Duke Human Vaccine Institute","provider":"Medicine, Duke Human Vaccine Institute","releaseDate":"2013-11-17","stats":{"geneCounts":{"proteinCoding":9,"total":9}}},"assemblyInfo":{"assemblyLevel":"Complete Genome","assemblyName":"ASM318804v1","assemblyStatus":"current","assemblyType":"haploid","releaseDate":"2013-11-12","submitter":"Medicine, Duke Human Vaccine Institute"},"assemblyStats":{"contigL50":1,"contigN50":8846,"gcCount":"3668","gcPercent":41.5,"numberOfComponentSequences":1,"numberOfContigs":1,"numberOfScaffolds":1,"scaffoldL50":1,"scaffoldN50":8846,"totalNumberOfChromosomes":1,"totalSequenceLength":"8846","totalUngappedLength":"8846"},"currentAccession":"GCA_003188045.1","organism":{"organismName":"Human immunodeficiency virus 1","taxId":11676},"sourceDatabase":"SOURCE_DATABASE_GENBANK"}
{"accession":"GCA_003188085.1","annotationInfo":{"name":"Annotation submitted by Institute of Human Virology, University of Maryland, Baltimore","provider":"Institute of Human Virology, University of Maryland, Baltimore","releaseDate":"2016-07-26","stats":{"geneCounts":{"proteinCoding":9,"total":9}}},"assemblyInfo":{"assemblyLevel":"Complete Genome","assemblyName":"ASM318808v1","assemblyStatus":"current","assemblyType":"haploid","releaseDate":"2008-07-24","submitter":"Institute of Human Virology, University of Maryland, Baltimore"},"assemblyStats":{"contigL50":1,"contigN50":8398,"gcCount":"3417","gcPercent":41.0,"numberOfComponentSequences":1,"numberOfContigs":1,"numberOfScaffolds":1,"scaffoldL50":1,"scaffoldN50":8398,"totalNumberOfChromosomes":1,"totalSequenceLength":"8398","totalUngappedLength":"8398"},"currentAccession":"GCA_003188085.1","organism":{"organismName":"Human immunodeficiency virus 1","taxId":11676},"sourceDatabase":"SOURCE_DATABASE_GENBANK"}
{"accession":"GCA_003188105.1","annotationInfo":{"name":"Annotation submitted by Medicine, Duke Human Vaccine Institute","provider":"Medicine, Duke Human Vaccine Institute","releaseDate":"2013-11-17","stats":{"geneCounts":{"proteinCoding":9,"total":9}}},"assemblyInfo":{"assemblyLevel":"Complete Genome","assemblyName":"ASM318810v1","assemblyStatus":"current","assemblyType":"haploid","releaseDate":"2013-11-12","submitter":"Medicine, Duke Human Vaccine Institute"},"assemblyStats":{"contigL50":1,"contigN50":9016,"gcCount":"3767","gcPercent":42.0,"numberOfComponentSequences":1,"numberOfContigs":1,"numberOfScaffolds":1,"scaffoldL50":1,"scaffoldN50":9016,"totalNumberOfChromosomes":1,"totalSequenceLength":"9016","totalUngappedLength":"9016"},"currentAccession":"GCA_003188105.1","organism":{"organismName":"Human immunodeficiency virus 1","taxId":11676},"sourceDatabase":"SOURCE_DATABASE_GENBANK"}
{"accession":"GCA_003188125.2","annotationInfo":{"name":"Annotation submitted by Department of Microbiology, University of Ulsan College of Medicine","provider":"Department of Microbiology, University of Ulsan College of Medicine","releaseDate":"2020-02-18","stats":{"geneCounts":{"other":1,"proteinCoding":8,"total":9}}},"assemblyInfo":{"assemblyLevel":"Complete Genome","assemblyName":"ASM318812v2","assemblyStatus":"current","assemblyType":"haploid","releaseDate":"2020-02-18","submitter":"Department of Microbiology, University of Ulsan College of Medicine"},"assemblyStats":{"contigL50":1,"contigN50":9126,"gcCount":"3793","gcPercent":41.5,"numberOfComponentSequences":1,"numberOfContigs":1,"numberOfScaffolds":1,"scaffoldL50":1,"scaffoldN50":9126,"totalNumberOfChromosomes":1,"totalSequenceLength":"9126","totalUngappedLength":"9126"},"currentAccession":"GCA_003188125.2","organism":{"organismName":"Human immunodeficiency virus 1","taxId":11676},"sourceDatabase":"SOURCE_DATABASE_GENBANK"}
{"accession":"GCA_003188155.1","annotationInfo":{"name":"Annotation submitted by State Research Center of Virology and Biotechnology VECTOR","provider":"State Research Center of Virology and Biotechnology VECTOR","releaseDate":"2012-10-23","stats":{"geneCounts":{"proteinCoding":9,"total":9}}},"assemblyInfo":{"assemblyLevel":"Complete Genome","assemblyName":"ASM318815v1","assemblyStatus":"current","assemblyType":"haploid","releaseDate":"2012-10-18","submitter":"State Research Center of Virology and Biotechnology VECTOR"},"assemblyStats":{"contigL50":1,"contigN50":9165,"gcCount":"3817","gcPercent":41.5,"numberOfComponentSequences":1,"numberOfContigs":1,"numberOfScaffolds":1,"scaffoldL50":1,"scaffoldN50":9165,"totalNumberOfChromosomes":1,"totalSequenceLength":"9165","totalUngappedLength":"9165"},"currentAccession":"GCA_003188155.1","organism":{"organismName":"Human immunodeficiency virus 1","taxId":11676},"sourceDatabase":"SOURCE_DATABASE_GENBANK"}
{"accession":"GCA_003188205.1","annotationInfo":{"name":"Annotation submitted by Department of Laboratory Medicine, Karolinska Institutet","provider":"Department of Laboratory Medicine, Karolinska Institutet","releaseDate":"2017-06-22","stats":{"geneCounts":{"other":1,"proteinCoding":8,"total":9}}},"assemblyInfo":{"assemblyLevel":"Complete Genome","assemblyName":"ASM318820v1","assemblyStatus":"current","assemblyType":"haploid","releaseDate":"2015-02-25","submitter":"Department of Laboratory Medicine, Karolinska Institutet"},"assemblyStats":{"contigL50":1,"contigN50":8813,"gcCount":"3626","gcPercent":41.0,"numberOfComponentSequences":1,"numberOfContigs":1,"numberOfScaffolds":1,"scaffoldL50":1,"scaffoldN50":8813,"totalNumberOfChromosomes":1,"totalSequenceLength":"8813","totalUngappedLength":"8813"},"currentAccession":"GCA_003188205.1","organism":{"organismName":"Human immunodeficiency virus 1","taxId":11676},"sourceDatabase":"SOURCE_DATABASE_GENBANK"}
{"accession":"GCA_003188245.1","annotationInfo":{"name":"Annotation submitted by Medicine, Duke Human Vaccine Institute","provider":"Medicine, Duke Human Vaccine Institute","releaseDate":"2015-02-09","stats":{"geneCounts":{"proteinCoding":9,"total":9}}},"assemblyInfo":{"assemblyLevel":"Complete Genome","assemblyName":"ASM318824v1","assemblyStatus":"current","assemblyType":"haploid","releaseDate":"2015-02-04","submitter":"Medicine, Duke Human Vaccine Institute"},"assemblyStats":{"contigL50":1,"contigN50":8931,"gcCount":"3696","gcPercent":41.5,"numberOfComponentSequences":1,"numberOfContigs":1,"numberOfScaffolds":1,"scaffoldL50":1,"scaffoldN50":8931,"totalNumberOfChromosomes":1,"totalSequenceLength":"8931","totalUngappedLength":"8931"},"currentAccession":"GCA_003188245.1","organism":{"organismName":"Human immunodeficiency virus 1","taxId":11676},"sourceDatabase":"SOURCE_DATABASE_GENBANK"}
{"accession":"GCA_003188275.1","assemblyInfo":{"assemblyLevel":"Complete Genome","assemblyName":"ASM318827v1","assemblyStatus":"current","assemblyType":"haploid","releaseDate":"2016-07-14","sequencingTech":"Sanger dideoxy sequencing","submitter":"Medicine, Johns Hopkins University School of Medicine"},"assemblyStats":{"contigL50":1,"contigN50":8954,"gcCount":"3712","gcPercent":41.5,"numberOfComponentSequences":1,"numberOfContigs":1,"numberOfScaffolds":1,"scaffoldL50":1,"scaffoldN50":8954,"totalNumberOfChromosomes":1,"totalSequenceLength":"8954","totalUngappedLength":"8954"},"currentAccession":"GCA_003188275.1","organism":{"organismName":"Human immunodeficiency virus 1","taxId":11676},"sourceDatabase":"SOURCE_DATABASE_GENBANK"}
{"accession":"GCA_003188305.1","annotationInfo":{"name":"Annotation submitted by Medicine, Duke Human Vaccine Institute","provider":"Medicine, Duke Human Vaccine Institute","releaseDate":"2016-12-08","stats":{"geneCounts":{"proteinCoding":9,"total":9}}},"assemblyInfo":{"assemblyLevel":"Complete Genome","assemblyName":"ASM318830v1","assemblyStatus":"current","assemblyType":"haploid","releaseDate":"2016-12-08","submitter":"Medicine, Duke Human Vaccine Institute"},"assemblyStats":{"contigL50":1,"contigN50":9195,"gcCount":"3850","gcPercent":42.0,"numberOfComponentSequences":1,"numberOfContigs":1,"numberOfScaffolds":1,"scaffoldL50":1,"scaffoldN50":9195,"totalNumberOfChromosomes":1,"totalSequenceLength":"9195","totalUngappedLength":"9195"},"currentAccession":"GCA_003188305.1","organism":{"organismName":"Human immunodeficiency virus 1","taxId":11676},"sourceDatabase":"SOURCE_DATABASE_GENBANK"}
{"accession":"GCA_003188325.1","annotationInfo":{"name":"Annotation submitted by Division of Virology and Immunology, Chinese Center for Disease Control and Prevention","provider":"Division of Virology and Immunology, Chinese Center for Disease Control and Prevention","releaseDate":"2014-12-01","stats":{"geneCounts":{"other":1,"proteinCoding":8,"total":9}}},"assemblyInfo":{"assemblyLevel":"Complete Genome","assemblyName":"ASM318832v1","assemblyStatus":"current","assemblyType":"haploid","releaseDate":"2013-09-27","submitter":"Division of Virology and Immunology, Chinese Center for Disease Control and Prevention"},"assemblyStats":{"contigL50":1,"contigN50":9013,"gcCount":"3728","gcPercent":41.5,"numberOfComponentSequences":1,"numberOfContigs":1,"numberOfScaffolds":1,"scaffoldL50":1,"scaffoldN50":9013,"totalNumberOfChromosomes":1,"totalSequenceLength":"9013","totalUngappedLength":"9013"},"currentAccession":"GCA_003188325.1","organism":{"organismName":"Human immunodeficiency virus 1","taxId":11676},"sourceDatabase":"SOURCE_DATABASE_GENBANK"}
{"accession":"GCA_003188345.1","annotationInfo":{"name":"Annotation submitted by Ragon Institute of MGH, MIT and Harvard","provider":"Ragon Institute of MGH, MIT and Harvard","releaseDate":"2016-05-01","stats":{"geneCounts":{"proteinCoding":9,"total":9}}},"assemblyInfo":{"assemblyLevel":"Complete Genome","assemblyMethod":"AV454","assemblyName":"v1.0","assemblyStatus":"current","assemblyType":"haploid","releaseDate":"2015-11-21","sequencingTech":"454","submitter":"Ragon Institute of MGH, MIT and Harvard"},"assemblyStats":{"contigL50":1,"contigN50":8659,"gcCount":"3541","gcPercent":41.0,"numberOfComponentSequences":1,"numberOfContigs":1,"numberOfScaffolds":1,"scaffoldL50":1,"scaffoldN50":8659,"totalNumberOfChromosomes":1,"totalSequenceLength":"8659","totalUngappedLength":"8659"},"currentAccession":"GCA_003188345.1","organism":{"organismName":"Human immunodeficiency virus 1","taxId":11676},"sourceDatabase":"SOURCE_DATABASE_GENBANK"}
{"accession":"GCA_003188365.1","annotationInfo":{"name":"Annotation submitted by Unidad de Biologia y Variabilidad del VIH, Instituto de Salud Carlos III. Centro Nacional de Microbiologia","provider":"Unidad de Biologia y Variabilidad del VIH, Instituto de Salud Carlos III. Centro Nacional de Microbiologia","releaseDate":"2015-08-15","stats":{"geneCounts":{"proteinCoding":9,"total":9}}},"assemblyInfo":{"assemblyLevel":"Complete Genome","assemblyName":"ASM318836v1","assemblyStatus":"current","assemblyType":"haploid","releaseDate":"2015-08-10","submitter":"Unidad de Biologia y Variabilidad del VIH, Instituto de Salud Carlos III. Centro Nacional de Microbiologia"},"assemblyStats":{"contigL50":1,"contigN50":8863,"gcCount":"3673","gcPercent":41.5,"numberOfComponentSequences":1,"numberOfContigs":1,"numberOfScaffolds":1,"scaffoldL50":1,"scaffoldN50":8863,"totalNumberOfChromosomes":1,"totalSequenceLength":"8863","totalUngappedLength":"8863"},"currentAccession":"GCA_003188365.1","organism":{"organismName":"Human immunodeficiency virus 1","taxId":11676},"sourceDatabase":"SOURCE_DATABASE_GENBANK"}
{"accession":"GCA_003188405.1","annotationInfo":{"name":"Annotation submitted by Laboratory Medicine, Karolinska Institutet","provider":"Laboratory Medicine, Karolinska Institutet","releaseDate":"2016-02-24","stats":{"geneCounts":{"other":2,"proteinCoding":7,"total":9}}},"assemblyInfo":{"assemblyLevel":"Complete Genome","assemblyName":"ASM318840v1","assemblyStatus":"current","assemblyType":"haploid","releaseDate":"2016-02-23","submitter":"Laboratory Medicine, Karolinska Institutet"},"assemblyStats":{"contigL50":1,"contigN50":8586,"gcCount":"3488","gcPercent":40.5,"numberOfComponentSequences":1,"numberOfContigs":1,"numberOfScaffolds":1,"scaffoldL50":1,"scaffoldN50":8586,"totalNumberOfChromosomes":1,"totalSequenceLength":"8586","totalUngappedLength":"8586"},"currentAccession":"GCA_003188405.1","organism":{"organismName":"Human immunodeficiency virus 1","taxId":11676},"sourceDatabase":"SOURCE_DATABASE_GENBANK"}
{"accession":"GCA_003188455.1","annotationInfo":{"name":"Annotation submitted by Laboratory Medicine, Karolinska Institutet","provider":"Laboratory Medicine, Karolinska Institutet","releaseDate":"2016-10-31","stats":{"geneCounts":{"proteinCoding":9,"total":9}}},"assemblyInfo":{"assemblyLevel":"Complete Genome","assemblyName":"ASM318845v1","assemblyStatus":"current","assemblyType":"haploid","releaseDate":"2016-10-26","submitter":"Laboratory Medicine, Karolinska Institutet"},"assemblyStats":{"contigL50":1,"contigN50":8699,"gcCount":"3595","gcPercent":41.5,"numberOfComponentSequences":1,"numberOfContigs":1,"numberOfScaffolds":1,"scaffoldL50":1,"scaffoldN50":8699,"totalNumberOfChromosomes":1,"totalSequenceLength":"8699","totalUngappedLength":"8699"},"currentAccession":"GCA_003188455.1","organism":{"organismName":"Human immunodeficiency virus 1","taxId":11676},"sourceDatabase":"SOURCE_DATABASE_GENBANK"}
{"accession":"GCA_003188485.1","annotationInfo":{"name":"Annotation submitted by Laboratory of Molecular Virology and Pathogenesis, US Military HIV Research Program, WRAIR","provider":"Laboratory of Molecular Virology and Pathogenesis, US Military HIV Research Program, WRAIR","releaseDate":"2016-08-22","stats":{"geneCounts":{"other":1,"proteinCoding":8,"total":9}}},"assemblyInfo":{"assemblyLevel":"Complete Genome","assemblyMethod":"Sequencher v. 5.3","assemblyName":"ASM318848v1","assemblyStatus":"current","assemblyType":"haploid","releaseDate":"2016-07-15","sequencingTech":"Sanger dideoxy sequencing","submitter":"Laboratory of Molecular Virology and Pathogenesis, US Military HIV Research Program, WRAIR"},"assemblyStats":{"contigL50":1,"contigN50":8727,"gcCount":"3571","gcPercent":41.0,"numberOfComponentSequences":1,"numberOfContigs":1,"numberOfScaffolds":1,"scaffoldL50":1,"scaffoldN50":8727,"totalNumberOfChromosomes":1,"totalSequenceLength":"8727","totalUngappedLength":"8727"},"currentAccession":"GCA_003188485.1","organism":{"organismName":"Human immunodeficiency virus 1","taxId":11676},"sourceDatabase":"SOURCE_DATABASE_GENBANK"}
{"accession":"GCA_003188525.1","assemblyInfo":{"assemblyLevel":"Complete Genome","assemblyMethod":"Torrent suit v. 4.0.2","assemblyName":"ASM318852v1","assemblyStatus":"current","assemblyType":"haploid","releaseDate":"2016-02-04","sequencingTech":"IonTorrent","submitter":"Microbiology Faculty of Medicine Siriraj Hospital, Mahidol University"},"assemblyStats":{"contigL50":1,"contigN50":8591,"gcCount":"3509","gcPercent":41.0,"numberOfComponentSequences":1,"numberOfContigs":1,"numberOfScaffolds":1,"scaffoldL50":1,"scaffoldN50":8591,"totalNumberOfChromosomes":1,"totalSequenceLength":"8591","totalUngappedLength":"8591"},"currentAccession":"GCA_003188525.1","organism":{"organismName":"Human immunodeficiency virus 1","taxId":11676},"sourceDatabase":"SOURCE_DATABASE_GENBANK"}
{"accession":"GCA_003188545.1","annotationInfo":{"name":"Annotation submitted by Medicine, Duke Human Vaccine Institute","provider":"Medicine, Duke Human Vaccine Institute","releaseDate":"2016-12-08","stats":{"geneCounts":{"proteinCoding":9,"total":9}}},"assemblyInfo":{"assemblyLevel":"Complete Genome","assemblyName":"ASM318854v1","assemblyStatus":"current","assemblyType":"haploid","releaseDate":"2016-12-08","submitter":"Medicine, Duke Human Vaccine Institute"},"assemblyStats":{"contigL50":1,"contigN50":9188,"gcCount":"3837","gcPercent":42.0,"numberOfComponentSequences":1,"numberOfContigs":1,"numberOfScaffolds":1,"scaffoldL50":1,"scaffoldN50":9188,"totalNumberOfChromosomes":1,"totalSequenceLength":"9188","totalUngappedLength":"9188"},"currentAccession":"GCA_003188545.1","organism":{"organismName":"Human immunodeficiency virus 1","taxId":11676},"sourceDatabase":"SOURCE_DATABASE_GENBANK"}
{"accession":"GCA_003188565.1","annotationInfo":{"name":"Annotation submitted by Department of Laboratory Medicine, Karolinska Institutet","provider":"Department of Laboratory Medicine, Karolinska Institutet","releaseDate":"2017-06-22","stats":{"geneCounts":{"proteinCoding":9,"total":9}}},"assemblyInfo":{"assemblyLevel":"Complete Genome","assemblyName":"ASM318856v1","assemblyStatus":"current","assemblyType":"haploid","releaseDate":"2015-02-25","submitter":"Department of Laboratory Medicine, Karolinska Institutet"},"assemblyStats":{"contigL50":1,"contigN50":8781,"gcCount":"3581","gcPercent":41.0,"numberOfComponentSequences":1,"numberOfContigs":1,"numberOfScaffolds":1,"scaffoldL50":1,"scaffoldN50":8781,"totalNumberOfChromosomes":1,"totalSequenceLength":"8781","totalUngappedLength":"8781"},"currentAccession":"GCA_003188565.1","organism":{"organismName":"Human immunodeficiency virus 1","taxId":11676},"sourceDatabase":"SOURCE_DATABASE_GENBANK"}
{"accession":"GCA_003188585.1","annotationInfo":{"name":"Annotation submitted by Medicine, Duke Human Vaccine Institute","provider":"Medicine, Duke Human Vaccine Institute","releaseDate":"2013-02-18","stats":{"geneCounts":{"other":1,"proteinCoding":8,"total":9}}},"assemblyInfo":{"assemblyLevel":"Complete Genome","assemblyName":"ASM318858v1","assemblyStatus":"current","assemblyType":"haploid","releaseDate":"2013-02-13","submitter":"Medicine, Duke Human Vaccine Institute"},"assemblyStats":{"contigL50":1,"contigN50":9693,"gcCount":"4071","gcPercent":42.0,"numberOfComponentSequences":1,"numberOfContigs":1,"numberOfScaffolds":1,"scaffoldL50":1,"scaffoldN50":9693,"totalNumberOfChromosomes":1,"totalSequenceLength":"9693","totalUngappedLength":"9693"},"currentAccession":"GCA_003188585.1","organism":{"organismName":"Human immunodeficiency virus 1","taxId":11676},"sourceDatabase":"SOURCE_DATABASE_GENBANK"}
{"accession":"GCA_003188605.1","annotationInfo":{"name":"Annotation submitted by Medicine, Johns Hopkins University School of Medicine","provider":"Medicine, Johns Hopkins University School of Medicine","releaseDate":"2013-09-16","stats":{"geneCounts":{"other":1,"proteinCoding":8,"total":9}}},"assemblyInfo":{"assemblyLevel":"Complete Genome","assemblyName":"ASM318860v1","assemblyStatus":"current","assemblyType":"haploid","releaseDate":"2013-09-11","submitter":"Medicine, Johns Hopkins University School of Medicine"},"assemblyStats":{"contigL50":1,"contigN50":9050,"gcCount":"3754","gcPercent":41.5,"numberOfComponentSequences":1,"numberOfContigs":1,"numberOfScaffolds":1,"scaffoldL50":1,"scaffoldN50":9050,"totalNumberOfChromosomes":1,"totalSequenceLength":"9050","totalUngappedLength":"9050"},"currentAccession":"GCA_003188605.1","organism":{"organismName":"Human immunodeficiency virus 1","taxId":11676},"sourceDatabase":"SOURCE_DATABASE_GENBANK"}
{"accession":"GCA_003188625.1","annotationInfo":{"name":"Annotation submitted by Medicine, Duke Human Vaccine Institute","provider":"Medicine, Duke Human Vaccine Institute","releaseDate":"2016-12-08","stats":{"geneCounts":{"proteinCoding":9,"total":9}}},"assemblyInfo":{"assemblyLevel":"Complete Genome","assemblyName":"ASM318862v1","assemblyStatus":"current","assemblyType":"haploid","releaseDate":"2016-12-08","submitter":"Medicine, Duke Human Vaccine Institute"},"assemblyStats":{"contigL50":1,"contigN50":9094,"gcCount":"3777","gcPercent":41.5,"numberOfComponentSequences":1,"numberOfContigs":1,"numberOfScaffolds":1,"scaffoldL50":1,"scaffoldN50":9094,"totalNumberOfChromosomes":1,"totalSequenceLength":"9094","totalUngappedLength":"9094"},"currentAccession":"GCA_003188625.1","organism":{"organismName":"Human immunodeficiency virus 1","taxId":11676},"sourceDatabase":"SOURCE_DATABASE_GENBANK"}
{"accession":"GCA_003188665.1","annotationInfo":{"name":"Annotation submitted by Medicine, Duke Human Vaccine Institute","provider":"Medicine, Duke Human Vaccine Institute","releaseDate":"2013-11-17","stats":{"geneCounts":{"proteinCoding":9,"total":9}}},"assemblyInfo":{"assemblyLevel":"Complete Genome","assemblyName":"ASM318866v1","assemblyStatus":"current","assemblyType":"haploid","releaseDate":"2013-11-12","submitter":"Medicine, Duke Human Vaccine Institute"},"assemblyStats":{"contigL50":1,"contigN50":8984,"gcCount":"3764","gcPercent":42.0,"numberOfComponentSequences":1,"numberOfContigs":1,"numberOfScaffolds":1,"scaffoldL50":1,"scaffoldN50":8984,"totalNumberOfChromosomes":1,"totalSequenceLength":"8984","totalUngappedLength":"8984"},"currentAccession":"GCA_003188665.1","organism":{"organismName":"Human immunodeficiency virus 1","taxId":11676},"sourceDatabase":"SOURCE_DATABASE_GENBANK"}
{"accession":"GCA_003188705.1","annotationInfo":{"name":"Annotation submitted by Virology, Instituto de Medicina Tropical","provider":"Virology, Instituto de Medicina Tropical","releaseDate":"2014-06-18","stats":{"geneCounts":{"proteinCoding":9,"total":9}}},"assemblyInfo":{"assemblyLevel":"Complete Genome","assemblyMethod":"CLC v. 6.5.1","assemblyName":"ASM318870v1","assemblyStatus":"current","assemblyType":"haploid","releaseDate":"2014-05-22","sequencingTech":"Illumina","submitter":"Virology, Instituto de Medicina Tropical"},"assemblyStats":{"contigL50":1,"contigN50":8584,"gcCount":"3504","gcPercent":41.0,"numberOfComponentSequences":1,"numberOfContigs":1,"numberOfScaffolds":1,"scaffoldL50":1,"scaffoldN50":8584,"totalNumberOfChromosomes":1,"totalSequenceLength":"8584","totalUngappedLength":"8584"},"currentAccession":"GCA_003188705.1","organism":{"organismName":"Human immunodeficiency virus 1","taxId":11676},"sourceDatabase":"SOURCE_DATABASE_GENBANK"}
{"accession":"GCA_003188725.1","assemblyInfo":{"assemblyLevel":"Complete Genome","assemblyMethod":"CLC Bio v. 8.0.1","assemblyName":"ASM318872v1","assemblyStatus":"current","assemblyType":"haploid","releaseDate":"2016-01-11","sequencingTech":"Sanger dideoxy sequencing; Illumina","submitter":"09-NG, Abbott Labs"},"assemblyStats":{"contigL50":1,"contigN50":9839,"gcCount":"4187","gcPercent":42.5,"numberOfComponentSequences":1,"numberOfContigs":1,"numberOfScaffolds":1,"scaffoldL50":1,"scaffoldN50":9839,"totalNumberOfChromosomes":1,"totalSequenceLength":"9839","totalUngappedLength":"9839"},"currentAccession":"GCA_003188725.1","organism":{"organismName":"Human immunodeficiency virus 1","taxId":11676},"sourceDatabase":"SOURCE_DATABASE_GENBANK"}
{"accession":"GCA_003188765.1","annotationInfo":{"name":"Annotation submitted by Medicine, Duke Human Vaccine Institute","provider":"Medicine, Duke Human Vaccine Institute","releaseDate":"2013-02-15","stats":{"geneCounts":{"other":1,"proteinCoding":8,"total":9}}},"assemblyInfo":{"assemblyLevel":"Complete Genome","assemblyName":"ASM318876v1","assemblyStatus":"current","assemblyType":"haploid","releaseDate":"2012-07-15","submitter":"Medicine, Duke Human Vaccine Institute"},"assemblyStats":{"contigL50":1,"contigN50":8965,"gcCount":"3734","gcPercent":41.5,"numberOfComponentSequences":1,"numberOfContigs":1,"numberOfScaffolds":1,"scaffoldL50":1,"scaffoldN50":8965,"totalNumberOfChromosomes":1,"totalSequenceLength":"8965","totalUngappedLength":"8965"},"currentAccession":"GCA_003188765.1","organism":{"organismName":"Human immunodeficiency virus 1","taxId":11676},"sourceDatabase":"SOURCE_DATABASE_GENBANK"}
{"accession":"GCA_003188785.1","annotationInfo":{"name":"Annotation submitted by Biological Sciences, University of Cyprus","provider":"Biological Sciences, University of Cyprus","releaseDate":"2016-07-24","stats":{"geneCounts":{"proteinCoding":9,"total":9}}},"assemblyInfo":{"assemblyLevel":"Complete Genome","assemblyName":"ASM318878v1","assemblyStatus":"current","assemblyType":"haploid","releaseDate":"2009-06-01","submitter":"Biological Sciences, University of Cyprus"},"assemblyStats":{"contigL50":1,"contigN50":8143,"gcCount":"3313","gcPercent":40.5,"numberOfComponentSequences":1,"numberOfContigs":1,"numberOfScaffolds":1,"scaffoldL50":1,"scaffoldN50":8143,"totalNumberOfChromosomes":1,"totalSequenceLength":"8143","totalUngappedLength":"8143"},"currentAccession":"GCA_003188785.1","organism":{"organismName":"Human immunodeficiency virus 1","taxId":11676},"sourceDatabase":"SOURCE_DATABASE_GENBANK"}
{"accession":"GCA_003188805.1","annotationInfo":{"name":"Annotation submitted by Medicine, Duke Human Vaccine Institute","provider":"Medicine, Duke Human Vaccine Institute","releaseDate":"2013-11-17","stats":{"geneCounts":{"other":1,"proteinCoding":8,"total":9}}},"assemblyInfo":{"assemblyLevel":"Complete Genome","assemblyName":"ASM318880v1","assemblyStatus":"current","assemblyType":"haploid","releaseDate":"2013-11-12","submitter":"Medicine, Duke Human Vaccine Institute"},"assemblyStats":{"contigL50":1,"contigN50":8934,"gcCount":"3712","gcPercent":41.5,"numberOfComponentSequences":1,"numberOfContigs":1,"numberOfScaffolds":1,"scaffoldL50":1,"scaffoldN50":8934,"totalNumberOfChromosomes":1,"totalSequenceLength":"8934","totalUngappedLength":"8934"},"currentAccession":"GCA_003188805.1","organism":{"organismName":"Human immunodeficiency virus 1","taxId":11676},"sourceDatabase":"SOURCE_DATABASE_GENBANK"}
{"accession":"GCA_003188865.1","annotationInfo":{"name":"Annotation submitted by Microbiology, University of Ulsan College of Medicine","provider":"Microbiology, University of Ulsan College of Medicine","releaseDate":"2013-01-25","stats":{"geneCounts":{"other":1,"proteinCoding":6,"total":7}}},"assemblyInfo":{"assemblyLevel":"Complete Genome","assemblyName":"ASM318886v1","assemblyStatus":"current","assemblyType":"haploid","releaseDate":"2005-06-14","submitter":"Microbiology, University of Ulsan College of Medicine"},"assemblyStats":{"contigL50":1,"contigN50":9490,"gcCount":"3990","gcPercent":42.0,"numberOfComponentSequences":1,"numberOfContigs":1,"numberOfScaffolds":1,"scaffoldL50":1,"scaffoldN50":9490,"totalNumberOfChromosomes":1,"totalSequenceLength":"9490","totalUngappedLength":"9490"},"currentAccession":"GCA_003188865.1","organism":{"organismName":"Human immunodeficiency virus 1","taxId":11676},"sourceDatabase":"SOURCE_DATABASE_GENBANK"}
{"accession":"GCA_003188885.1","annotationInfo":{"name":"Annotation submitted by Medicine, Duke Human Vaccine Institute","provider":"Medicine, Duke Human Vaccine Institute","releaseDate":"2013-11-17","stats":{"geneCounts":{"proteinCoding":9,"total":9}}},"assemblyInfo":{"assemblyLevel":"Complete Genome","assemblyName":"ASM318888v1","assemblyStatus":"current","assemblyType":"haploid","releaseDate":"2013-11-12","submitter":"Medicine, Duke Human Vaccine Institute"},"assemblyStats":{"contigL50":1,"contigN50":8904,"gcCount":"3662","gcPercent":41.0,"numberOfComponentSequences":1,"numberOfContigs":1,"numberOfScaffolds":1,"scaffoldL50":1,"scaffoldN50":8904,"totalNumberOfChromosomes":1,"totalSequenceLength":"8904","totalUngappedLength":"8904"},"currentAccession":"GCA_003188885.1","organism":{"organismName":"Human immunodeficiency virus 1","taxId":11676},"sourceDatabase":"SOURCE_DATABASE_GENBANK"}
{"accession":"GCA_003188925.1","annotationInfo":{"name":"Annotation submitted by Medicine, Duke Human Vaccine Institute","provider":"Medicine, Duke Human Vaccine Institute","releaseDate":"2013-11-17","stats":{"geneCounts":{"proteinCoding":9,"total":9}}},"assemblyInfo":{"assemblyLevel":"Complete Genome","assemblyName":"ASM318892v1","assemblyStatus":"current","assemblyType":"haploid","releaseDate":"2013-11-12","submitter":"Medicine, Duke Human Vaccine Institute"},"assemblyStats":{"contigL50":1,"contigN50":8950,"gcCount":"3693","gcPercent":41.5,"numberOfComponentSequences":1,"numberOfContigs":1,"numberOfScaffolds":1,"scaffoldL50":1,"scaffoldN50":8950,"totalNumberOfChromosomes":1,"totalSequenceLength":"8950","totalUngappedLength":"8950"},"currentAccession":"GCA_003188925.1","organism":{"organismName":"Human immunodeficiency virus 1","taxId":11676},"sourceDatabase":"SOURCE_DATABASE_GENBANK"}
{"accession":"GCA_003188955.1","annotationInfo":{"name":"Annotation submitted by Military HIV Research Program, Henry M. Jackson Foundation","provider":"Military HIV Research Program, Henry M. Jackson Foundation","releaseDate":"2012-03-06","stats":{"geneCounts":{"proteinCoding":9,"total":9}}},"assemblyInfo":{"assemblyLevel":"Complete Genome","assemblyName":"ASM318895v1","assemblyStatus":"current","assemblyType":"haploid","releaseDate":"2005-01-19","submitter":"Military HIV Research Program, Henry M. Jackson Foundation"},"assemblyStats":{"contigL50":1,"contigN50":8797,"gcCount":"3591","gcPercent":41.0,"numberOfComponentSequences":1,"numberOfContigs":1,"numberOfScaffolds":1,"scaffoldL50":1,"scaffoldN50":8797,"totalNumberOfChromosomes":1,"totalSequenceLength":"8797","totalUngappedLength":"8797"},"currentAccession":"GCA_003188955.1","organism":{"organismName":"Human immunodeficiency virus 1","taxId":11676},"sourceDatabase":"SOURCE_DATABASE_GENBANK"}
{"accession":"GCA_003188985.1","annotationInfo":{"name":"Annotation submitted by Laboratory of AIDS and Molecular Immunology, Oswaldo Cruz Institute","provider":"Laboratory of AIDS and Molecular Immunology, Oswaldo Cruz Institute","releaseDate":"2012-03-06","stats":{"geneCounts":{"proteinCoding":9,"total":9}}},"assemblyInfo":{"assemblyLevel":"Complete Genome","assemblyName":"ASM318898v1","assemblyStatus":"current","assemblyType":"haploid","releaseDate":"2009-05-22","submitter":"Laboratory of AIDS and Molecular Immunology, Oswaldo Cruz Institute"},"assemblyStats":{"contigL50":1,"contigN50":8257,"gcCount":"3406","gcPercent":41.0,"numberOfComponentSequences":1,"numberOfContigs":1,"numberOfScaffolds":1,"scaffoldL50":1,"scaffoldN50":8257,"totalNumberOfChromosomes":1,"totalSequenceLength":"8257","totalUngappedLength":"8257"},"currentAccession":"GCA_003188985.1","organism":{"organismName":"Human immunodeficiency virus 1","taxId":11676},"sourceDatabase":"SOURCE_DATABASE_GENBANK"}
{"accession":"GCA_003189025.1","annotationInfo":{"name":"Annotation submitted by Hospital Garrahan, Laboratorio de Retrovirus","provider":"Hospital Garrahan, Laboratorio de Retrovirus","releaseDate":"2016-07-26","stats":{"geneCounts":{"proteinCoding":9,"total":9}}},"assemblyInfo":{"assemblyLevel":"Complete Genome","assemblyName":"ASM318902v1","assemblyStatus":"current","assemblyType":"haploid","releaseDate":"2005-09-28","submitter":"Hospital Garrahan, Laboratorio de Retrovirus"},"assemblyStats":{"contigL50":1,"contigN50":8338,"gcCount":"3469","gcPercent":41.5,"numberOfComponentSequences":1,"numberOfContigs":1,"numberOfScaffolds":1,"scaffoldL50":1,"scaffoldN50":8338,"totalNumberOfChromosomes":1,"totalSequenceLength":"8338","totalUngappedLength":"8338"},"currentAccession":"GCA_003189025.1","organism":{"organismName":"Human immunodeficiency virus 1","taxId":11676},"sourceDatabase":"SOURCE_DATABASE_GENBANK"}
{"accession":"GCA_003189045.1","annotationInfo":{"name":"Annotation submitted by virology, Instituto de medicina Tropical - USP","provider":"virology, Instituto de medicina Tropical - USP","releaseDate":"2015-03-06","stats":{"geneCounts":{"proteinCoding":9,"total":9}}},"assemblyInfo":{"assemblyLevel":"Complete Genome","assemblyMethod":"CLC v. 6.5.1","assemblyName":"ASM318904v1","assemblyStatus":"current","assemblyType":"haploid","releaseDate":"2014-08-18","sequencingTech":"Illumina","submitter":"virology, Instituto de medicina Tropical - USP"},"assemblyStats":{"contigL50":1,"contigN50":8494,"gcCount":"3536","gcPercent":41.5,"numberOfComponentSequences":1,"numberOfContigs":1,"numberOfScaffolds":1,"scaffoldL50":1,"scaffoldN50":8494,"totalNumberOfChromosomes":1,"totalSequenceLength":"8494","totalUngappedLength":"8494"},"currentAccession":"GCA_003189045.1","organism":{"organismName":"Human immunodeficiency virus 1","taxId":11676},"sourceDatabase":"SOURCE_DATABASE_GENBANK"}
{"accession":"GCA_003189085.1","annotationInfo":{"name":"Annotation submitted by Medicine, Duke Human Vaccine Institute","provider":"Medicine, Duke Human Vaccine Institute","releaseDate":"2016-12-08","stats":{"geneCounts":{"proteinCoding":9,"total":9}}},"assemblyInfo":{"assemblyLevel":"Complete Genome","assemblyName":"ASM318908v1","assemblyStatus":"current","assemblyType":"haploid","releaseDate":"2016-12-08","submitter":"Medicine, Duke Human Vaccine Institute"},"assemblyStats":{"contigL50":1,"contigN50":9221,"gcCount":"3891","gcPercent":42.0,"numberOfComponentSequences":1,"numberOfContigs":1,"numberOfScaffolds":1,"scaffoldL50":1,"scaffoldN50":9221,"totalNumberOfChromosomes":1,"totalSequenceLength":"9221","totalUngappedLength":"9221"},"currentAccession":"GCA_003189085.1","organism":{"organismName":"Human immunodeficiency virus 1","taxId":11676},"sourceDatabase":"SOURCE_DATABASE_GENBANK"}
{"accession":"GCA_003189105.1","annotationInfo":{"name":"Annotation submitted by Biological Sciences, University of Cyprus","provider":"Biological Sciences, University of Cyprus","releaseDate":"2011-11-07","stats":{"geneCounts":{"other":3,"proteinCoding":6,"total":9}}},"assemblyInfo":{"assemblyLevel":"Complete Genome","assemblyName":"ASM318910v1","assemblyStatus":"current","assemblyType":"haploid","releaseDate":"2011-04-13","submitter":"Biological Sciences, University of Cyprus"},"assemblyStats":{"contigL50":1,"contigN50":8096,"gcCount":"3292","gcPercent":40.5,"numberOfComponentSequences":1,"numberOfContigs":1,"numberOfScaffolds":1,"scaffoldL50":1,"scaffoldN50":8096,"totalNumberOfChromosomes":1,"totalSequenceLength":"8096","totalUngappedLength":"8096"},"currentAccession":"GCA_003189105.1","organism":{"organismName":"Human immunodeficiency virus 1","taxId":11676},"sourceDatabase":"SOURCE_DATABASE_GENBANK"}
{"accession":"GCA_003189135.1","annotationInfo":{"name":"Annotation submitted by Viral Pathogenesis, CNM. Instituto de Salud Carlos III","provider":"Viral Pathogenesis, CNM. Instituto de Salud Carlos III","releaseDate":"2016-07-24","stats":{"geneCounts":{"proteinCoding":9,"total":9}}},"assemblyInfo":{"assemblyLevel":"Complete Genome","assemblyName":"ASM318913v1","assemblyStatus":"current","assemblyType":"haploid","releaseDate":"2009-12-03","submitter":"Viral Pathogenesis, CNM. Instituto de Salud Carlos III"},"assemblyStats":{"contigL50":1,"contigN50":8953,"gcCount":"3723","gcPercent":41.5,"numberOfComponentSequences":1,"numberOfContigs":1,"numberOfScaffolds":1,"scaffoldL50":1,"scaffoldN50":8953,"totalNumberOfChromosomes":1,"totalSequenceLength":"8953","totalUngappedLength":"8953"},"currentAccession":"GCA_003189135.1","organism":{"organismName":"Human immunodeficiency virus 1","taxId":11676},"sourceDatabase":"SOURCE_DATABASE_GENBANK"}
{"accession":"GCA_003189165.1","annotationInfo":{"name":"Annotation submitted by HIV Biology and Variability, Instituto de Salud Carlos III","provider":"HIV Biology and Variability, Instituto de Salud Carlos III","releaseDate":"2015-12-02","stats":{"geneCounts":{"proteinCoding":9,"total":9}}},"assemblyInfo":{"assemblyLevel":"Complete Genome","assemblyName":"ASM318916v1","assemblyStatus":"current","assemblyType":"haploid","releaseDate":"2015-02-04","submitter":"HIV Biology and Variability, Instituto de Salud Carlos III"},"assemblyStats":{"contigL50":1,"contigN50":8935,"gcCount":"3735","gcPercent":42.0,"numberOfComponentSequences":1,"numberOfContigs":1,"numberOfScaffolds":1,"scaffoldL50":1,"scaffoldN50":8935,"totalNumberOfChromosomes":1,"totalSequenceLength":"8935","totalUngappedLength":"8935"},"currentAccession":"GCA_003189165.1","organism":{"organismName":"Human immunodeficiency virus 1","taxId":11676},"sourceDatabase":"SOURCE_DATABASE_GENBANK"}
{"accession":"GCA_003189185.1","assemblyInfo":{"assemblyLevel":"Complete Genome","assemblyMethod":"CLC Bio v. 8.0.1","assemblyName":"ASM318918v1","assemblyStatus":"current","assemblyType":"haploid","releaseDate":"2016-01-11","sequencingTech":"Sanger dideoxy sequencing; Illumina","submitter":"09-NG, Abbott Labs"},"assemblyStats":{"contigL50":1,"contigN50":9584,"gcCount":"4066","gcPercent":42.5,"numberOfComponentSequences":1,"numberOfContigs":1,"numberOfScaffolds":1,"scaffoldL50":1,"scaffoldN50":9584,"totalNumberOfChromosomes":1,"totalSequenceLength":"9584","totalUngappedLength":"9584"},"currentAccession":"GCA_003189185.1","organism":{"organismName":"Human immunodeficiency virus 1","taxId":11676},"sourceDatabase":"SOURCE_DATABASE_GENBANK"}
{"accession":"GCA_003189225.1","assemblyInfo":{"assemblyLevel":"Complete Genome","assemblyMethod":"CLC Bio v. 8.0.1","assemblyName":"ASM318922v1","assemblyStatus":"current","assemblyType":"haploid","releaseDate":"2016-01-11","sequencingTech":"Sanger dideoxy sequencing; Illumina","submitter":"09-NG, Abbott Labs"},"assemblyStats":{"contigL50":1,"contigN50":9734,"gcCount":"4110","gcPercent":42.0,"numberOfComponentSequences":1,"numberOfContigs":1,"numberOfScaffolds":1,"scaffoldL50":1,"scaffoldN50":9734,"totalNumberOfChromosomes":1,"totalSequenceLength":"9734","totalUngappedLength":"9734"},"currentAccession":"GCA_003189225.1","organism":{"organismName":"Human immunodeficiency virus 1","taxId":11676},"sourceDatabase":"SOURCE_DATABASE_GENBANK"}
{"accession":"GCA_003189255.1","annotationInfo":{"name":"Annotation submitted by HIV Biology and Variability, CNM. Instituto de Salud Carlos III","provider":"HIV Biology and Variability, CNM. Instituto de Salud Carlos III","releaseDate":"2016-07-24","stats":{"geneCounts":{"proteinCoding":9,"total":9}}},"assemblyInfo":{"assemblyLevel":"Complete Genome","assemblyName":"ASM318925v1","assemblyStatus":"current","assemblyType":"haploid","releaseDate":"2009-12-02","submitter":"HIV Biology and Variability, CNM. Instituto de Salud Carlos III"},"assemblyStats":{"contigL50":1,"contigN50":9049,"gcCount":"3802","gcPercent":42.0,"numberOfComponentSequences":1,"numberOfContigs":1,"numberOfScaffolds":1,"scaffoldL50":1,"scaffoldN50":9049,"totalNumberOfChromosomes":1,"totalSequenceLength":"9049","totalUngappedLength":"9049"},"currentAccession":"GCA_003189255.1","organism":{"organismName":"Human immunodeficiency virus 1","taxId":11676},"sourceDatabase":"SOURCE_DATABASE_GENBANK"}
{"accession":"GCA_003189285.1","annotationInfo":{"name":"Annotation submitted by Medicine, Duke Human Vaccine Institute","provider":"Medicine, Duke Human Vaccine Institute","releaseDate":"2013-02-15","stats":{"geneCounts":{"other":3,"proteinCoding":6,"total":9}}},"assemblyInfo":{"assemblyLevel":"Complete Genome","assemblyName":"ASM318928v1","assemblyStatus":"current","assemblyType":"haploid","releaseDate":"2012-07-15","submitter":"Medicine, Duke Human Vaccine Institute"},"assemblyStats":{"contigL50":1,"contigN50":8936,"gcCount":"3714","gcPercent":41.5,"numberOfComponentSequences":1,"numberOfContigs":1,"numberOfScaffolds":1,"scaffoldL50":1,"scaffoldN50":8936,"totalNumberOfChromosomes":1,"totalSequenceLength":"8936","totalUngappedLength":"8936"},"currentAccession":"GCA_003189285.1","organism":{"organismName":"Human immunodeficiency virus 1","taxId":11676},"sourceDatabase":"SOURCE_DATABASE_GENBANK"}
{"accession":"GCA_003189305.1","annotationInfo":{"name":"Annotation submitted by Medicine, Duke Human Vaccine Institute","provider":"Medicine, Duke Human Vaccine Institute","releaseDate":"2016-12-08","stats":{"geneCounts":{"other":1,"proteinCoding":8,"total":9}}},"assemblyInfo":{"assemblyLevel":"Complete Genome","assemblyName":"ASM318930v1","assemblyStatus":"current","assemblyType":"haploid","releaseDate":"2016-12-08","submitter":"Medicine, Duke Human Vaccine Institute"},"assemblyStats":{"contigL50":1,"contigN50":9277,"gcCount":"3879","gcPercent":42.0,"numberOfComponentSequences":1,"numberOfContigs":1,"numberOfScaffolds":1,"scaffoldL50":1,"scaffoldN50":9277,"totalNumberOfChromosomes":1,"totalSequenceLength":"9277","totalUngappedLength":"9277"},"currentAccession":"GCA_003189305.1","organism":{"organismName":"Human immunodeficiency virus 1","taxId":11676},"sourceDatabase":"SOURCE_DATABASE_GENBANK"}
{"accession":"GCA_003189335.1","assemblyInfo":{"assemblyLevel":"Complete Genome","assemblyMethod":"CLC Bio v. 8.0.1","assemblyName":"ASM318933v1","assemblyStatus":"current","assemblyType":"haploid","releaseDate":"2016-01-11","sequencingTech":"Sanger dideoxy sequencing; Illumina","submitter":"09-NG, Abbott Labs"},"assemblyStats":{"contigL50":1,"contigN50":9711,"gcCount":"4090","gcPercent":42.0,"numberOfComponentSequences":1,"numberOfContigs":1,"numberOfScaffolds":1,"scaffoldL50":1,"scaffoldN50":9711,"totalNumberOfChromosomes":1,"totalSequenceLength":"9711","totalUngappedLength":"9711"},"currentAccession":"GCA_003189335.1","organism":{"organismName":"Human immunodeficiency virus 1","taxId":11676},"sourceDatabase":"SOURCE_DATABASE_GENBANK"}
{"accession":"GCA_003189365.1","annotationInfo":{"name":"Annotation submitted by Infectious Disease Research, Abbott Diagnostics","provider":"Infectious Disease Research, Abbott Diagnostics","releaseDate":"2015-07-11","stats":{"geneCounts":{"proteinCoding":9,"total":9}}},"assemblyInfo":{"assemblyLevel":"Complete Genome","assemblyMethod":"CLC Genomics Workbench v. 6.02","assemblyName":"ASM318936v1","assemblyStatus":"current","assemblyType":"haploid","releaseDate":"2015-07-06","sequencingTech":"Illumina","submitter":"Infectious Disease Research, Abbott Diagnostics"},"assemblyStats":{"contigL50":1,"contigN50":9034,"gcCount":"3733","gcPercent":41.5,"numberOfComponentSequences":1,"numberOfContigs":1,"numberOfScaffolds":1,"scaffoldL50":1,"scaffoldN50":9034,"totalNumberOfChromosomes":1,"totalSequenceLength":"9034","totalUngappedLength":"9034"},"currentAccession":"GCA_003189365.1","organism":{"organismName":"Human immunodeficiency virus 1","taxId":11676},"sourceDatabase":"SOURCE_DATABASE_GENBANK"}
{"accession":"GCA_003189385.1","annotationInfo":{"name":"Annotation submitted by Medicine, Duke Human Vaccine Institute","provider":"Medicine, Duke Human Vaccine Institute","releaseDate":"2013-02-15","stats":{"geneCounts":{"other":1,"proteinCoding":8,"total":9}}},"assemblyInfo":{"assemblyLevel":"Complete Genome","assemblyName":"ASM318938v1","assemblyStatus":"current","assemblyType":"haploid","releaseDate":"2012-07-15","submitter":"Medicine, Duke Human Vaccine Institute"},"assemblyStats":{"contigL50":1,"contigN50":8979,"gcCount":"3715","gcPercent":41.5,"numberOfComponentSequences":1,"numberOfContigs":1,"numberOfScaffolds":1,"scaffoldL50":1,"scaffoldN50":8979,"totalNumberOfChromosomes":1,"totalSequenceLength":"8979","totalUngappedLength":"8979"},"currentAccession":"GCA_003189385.1","organism":{"organismName":"Human immunodeficiency virus 1","taxId":11676},"sourceDatabase":"SOURCE_DATABASE_GENBANK"}
{"accession":"GCA_003189425.1","annotationInfo":{"name":"Annotation submitted by Medicine, Duke Human Vaccine Institute","provider":"Medicine, Duke Human Vaccine Institute","releaseDate":"2015-02-09","stats":{"geneCounts":{"proteinCoding":9,"total":9}}},"assemblyInfo":{"assemblyLevel":"Complete Genome","assemblyName":"ASM318942v1","assemblyStatus":"current","assemblyType":"haploid","releaseDate":"2015-02-04","submitter":"Medicine, Duke Human Vaccine Institute"},"assemblyStats":{"contigL50":1,"contigN50":9005,"gcCount":"3715","gcPercent":41.5,"numberOfComponentSequences":1,"numberOfContigs":1,"numberOfScaffolds":1,"scaffoldL50":1,"scaffoldN50":9005,"totalNumberOfChromosomes":1,"totalSequenceLength":"9005","totalUngappedLength":"9005"},"currentAccession":"GCA_003189425.1","organism":{"organismName":"Human immunodeficiency virus 1","taxId":11676},"sourceDatabase":"SOURCE_DATABASE_GENBANK"}
{"accession":"GCA_003189445.1","annotationInfo":{"name":"Annotation submitted by Department of AIDS Research, Institute of Microbiology and Epidemiology","provider":"Department of AIDS Research, Institute of Microbiology and Epidemiology","releaseDate":"2016-07-25","stats":{"geneCounts":{"proteinCoding":9,"total":9}}},"assemblyInfo":{"assemblyLevel":"Complete Genome","assemblyName":"ASM318944v1","assemblyStatus":"current","assemblyType":"haploid","releaseDate":"2011-11-01","submitter":"Department of AIDS Research, Institute of Microbiology and Epidemiology"},"assemblyStats":{"contigL50":1,"contigN50":8895,"gcCount":"3670","gcPercent":41.5,"numberOfComponentSequences":1,"numberOfContigs":1,"numberOfScaffolds":1,"scaffoldL50":1,"scaffoldN50":8895,"totalNumberOfChromosomes":1,"totalSequenceLength":"8895","totalUngappedLength":"8895"},"currentAccession":"GCA_003189445.1","organism":{"organismName":"Human immunodeficiency virus 1","taxId":11676},"sourceDatabase":"SOURCE_DATABASE_GENBANK"}
{"accession":"GCA_003189485.1","annotationInfo":{"name":"Annotation submitted by Unidad de Biologia y Variabilidad del VIH, Instituto de Salud Carlos III. Centro Nacional de Microbiologia","provider":"Unidad de Biologia y Variabilidad del VIH, Instituto de Salud Carlos III. Centro Nacional de Microbiologia","releaseDate":"2015-08-15","stats":{"geneCounts":{"proteinCoding":9,"total":9}}},"assemblyInfo":{"assemblyLevel":"Complete Genome","assemblyName":"ASM318948v1","assemblyStatus":"current","assemblyType":"haploid","releaseDate":"2015-08-10","submitter":"Unidad de Biologia y Variabilidad del VIH, Instituto de Salud Carlos III. Centro Nacional de Microbiologia"},"assemblyStats":{"contigL50":1,"contigN50":9104,"gcCount":"3790","gcPercent":41.5,"numberOfComponentSequences":1,"numberOfContigs":1,"numberOfScaffolds":1,"scaffoldL50":1,"scaffoldN50":9104,"totalNumberOfChromosomes":1,"totalSequenceLength":"9104","totalUngappedLength":"9104"},"currentAccession":"GCA_003189485.1","organism":{"organismName":"Human immunodeficiency virus 1","taxId":11676},"sourceDatabase":"SOURCE_DATABASE_GENBANK"}
{"accession":"GCA_003189505.1","annotationInfo":{"name":"Annotation submitted by Masashi Tatsumi, National Institute of Infectious Diseases, AIDS Research Center; Toyama 1-23-1, Shinjuku, Tokyo 162-8640, Japan","provider":"Masashi Tatsumi, National Institute of Infectious Diseases, AIDS Research Center; Toyama 1-23-1, Shinjuku, Tokyo 162-8640, Japan","releaseDate":"2016-07-14","stats":{"geneCounts":{"proteinCoding":9,"total":9}}},"assemblyInfo":{"assemblyLevel":"Complete Genome","assemblyName":"ASM318950v1","assemblyStatus":"current","assemblyType":"haploid","releaseDate":"2006-12-15","submitter":"Masashi Tatsumi, National Institute of Infectious Diseases, AIDS Research Center; Toyama 1-23-1, Shinjuku, Tokyo 162-8640, Japan"},"assemblyStats":{"contigL50":1,"contigN50":9725,"gcCount":"4100","gcPercent":42.0,"numberOfComponentSequences":1,"numberOfContigs":1,"numberOfScaffolds":1,"scaffoldL50":1,"scaffoldN50":9725,"totalNumberOfChromosomes":1,"totalSequenceLength":"9725","totalUngappedLength":"9725"},"currentAccession":"GCA_003189505.1","organism":{"organismName":"Human immunodeficiency virus 1","taxId":11676},"sourceDatabase":"SOURCE_DATABASE_GENBANK"}
{"accession":"GCA_003189555.1","assemblyInfo":{"assemblyLevel":"Complete Genome","assemblyMethod":"CLC Bio v. 8.0.1","assemblyName":"ASM318955v1","assemblyStatus":"current","assemblyType":"haploid","releaseDate":"2016-01-11","sequencingTech":"Sanger dideoxy sequencing; Illumina","submitter":"09-NG, Abbott Labs"},"assemblyStats":{"contigL50":1,"contigN50":9767,"gcCount":"4147","gcPercent":42.5,"numberOfComponentSequences":1,"numberOfContigs":1,"numberOfScaffolds":1,"scaffoldL50":1,"scaffoldN50":9767,"totalNumberOfChromosomes":1,"totalSequenceLength":"9767","totalUngappedLength":"9767"},"currentAccession":"GCA_003189555.1","organism":{"organismName":"Human immunodeficiency virus 1","taxId":11676},"sourceDatabase":"SOURCE_DATABASE_GENBANK"}
{"accession":"GCA_003189575.1","annotationInfo":{"name":"Annotation submitted by Medicine, Duke Human Vaccine Institute","provider":"Medicine, Duke Human Vaccine Institute","releaseDate":"2013-11-17","stats":{"geneCounts":{"proteinCoding":9,"total":9}}},"assemblyInfo":{"assemblyLevel":"Complete Genome","assemblyName":"ASM318957v1","assemblyStatus":"current","assemblyType":"haploid","releaseDate":"2013-11-12","submitter":"Medicine, Duke Human Vaccine Institute"},"assemblyStats":{"contigL50":1,"contigN50":9001,"gcCount":"3787","gcPercent":42.0,"numberOfComponentSequences":1,"numberOfContigs":1,"numberOfScaffolds":1,"scaffoldL50":1,"scaffoldN50":9001,"totalNumberOfChromosomes":1,"totalSequenceLength":"9001","totalUngappedLength":"9001"},"currentAccession":"GCA_003189575.1","organism":{"organismName":"Human immunodeficiency virus 1","taxId":11676},"sourceDatabase":"SOURCE_DATABASE_GENBANK"}
{"accession":"GCA_003189595.1","annotationInfo":{"name":"Annotation submitted by Laboratory of Molecular Virology and Pathogenesis, US Military HIV Research Program, WRAIR","provider":"Laboratory of Molecular Virology and Pathogenesis, US Military HIV Research Program, WRAIR","releaseDate":"2016-08-22","stats":{"geneCounts":{"other":1,"proteinCoding":8,"total":9}}},"assemblyInfo":{"assemblyLevel":"Complete Genome","assemblyMethod":"Sequencher v. 5.3","assemblyName":"ASM318959v1","assemblyStatus":"current","assemblyType":"haploid","releaseDate":"2016-07-15","sequencingTech":"Sanger dideoxy sequencing","submitter":"Laboratory of Molecular Virology and Pathogenesis, US Military HIV Research Program, WRAIR"},"assemblyStats":{"contigL50":1,"contigN50":8884,"gcCount":"3679","gcPercent":41.5,"numberOfComponentSequences":1,"numberOfContigs":1,"numberOfScaffolds":1,"scaffoldL50":1,"scaffoldN50":8884,"totalNumberOfChromosomes":1,"totalSequenceLength":"8884","totalUngappedLength":"8884"},"currentAccession":"GCA_003189595.1","organism":{"organismName":"Human immunodeficiency virus 1","taxId":11676},"sourceDatabase":"SOURCE_DATABASE_GENBANK"}
{"accession":"GCA_003189645.1","assemblyInfo":{"assemblyLevel":"Complete Genome","assemblyMethod":"CLC Bio v. 8.0.1","assemblyName":"ASM318964v1","assemblyStatus":"current","assemblyType":"haploid","releaseDate":"2016-01-11","sequencingTech":"Sanger dideoxy sequencing; Illumina","submitter":"09-NG, Abbott Labs"},"assemblyStats":{"contigL50":1,"contigN50":9760,"gcCount":"4114","gcPercent":42.0,"numberOfComponentSequences":1,"numberOfContigs":1,"numberOfScaffolds":1,"scaffoldL50":1,"scaffoldN50":9760,"totalNumberOfChromosomes":1,"totalSequenceLength":"9760","totalUngappedLength":"9760"},"currentAccession":"GCA_003189645.1","organism":{"organismName":"Human immunodeficiency virus 1","taxId":11676},"sourceDatabase":"SOURCE_DATABASE_GENBANK"}
{"accession":"GCA_003189665.1","assemblyInfo":{"assemblyLevel":"Complete Genome","assemblyMethod":"CLC Bio v. 8.0.1","assemblyName":"ASM318966v1","assemblyStatus":"current","assemblyType":"haploid","releaseDate":"2016-01-11","sequencingTech":"Sanger dideoxy sequencing; Illumina","submitter":"09-NG, Abbott Labs"},"assemblyStats":{"contigL50":1,"contigN50":9443,"gcCount":"3967","gcPercent":42.0,"numberOfComponentSequences":1,"numberOfContigs":1,"numberOfScaffolds":1,"scaffoldL50":1,"scaffoldN50":9443,"totalNumberOfChromosomes":1,"totalSequenceLength":"9443","totalUngappedLength":"9443"},"currentAccession":"GCA_003189665.1","organism":{"organismName":"Human immunodeficiency virus 1","taxId":11676},"sourceDatabase":"SOURCE_DATABASE_GENBANK"}
{"accession":"GCA_003189705.1","annotationInfo":{"name":"Annotation submitted by AIDS Research and Retrovirus Discovery, Abbott Diagnostics","provider":"AIDS Research and Retrovirus Discovery, Abbott Diagnostics","releaseDate":"2016-07-24","stats":{"geneCounts":{"proteinCoding":9,"total":9}}},"assemblyInfo":{"assemblyLevel":"Complete Genome","assemblyName":"ASM318970v1","assemblyStatus":"current","assemblyType":"haploid","releaseDate":"2009-07-24","submitter":"AIDS Research and Retrovirus Discovery, Abbott Diagnostics"},"assemblyStats":{"contigL50":1,"contigN50":9081,"gcCount":"3746","gcPercent":41.5,"numberOfComponentSequences":1,"numberOfContigs":1,"numberOfScaffolds":1,"scaffoldL50":1,"scaffoldN50":9081,"totalNumberOfChromosomes":1,"totalSequenceLength":"9081","totalUngappedLength":"9081"},"currentAccession":"GCA_003189705.1","organism":{"organismName":"Human immunodeficiency virus 1","taxId":11676},"sourceDatabase":"SOURCE_DATABASE_GENBANK"}
{"accession":"GCA_003189725.1","assemblyInfo":{"assemblyLevel":"Complete Genome","assemblyMethod":"CLC Bio v. 8.0.1","assemblyName":"ASM318972v1","assemblyStatus":"current","assemblyType":"haploid","releaseDate":"2016-01-11","sequencingTech":"Sanger dideoxy sequencing; Illumina","submitter":"09-NG, Abbott Labs"},"assemblyStats":{"contigL50":1,"contigN50":9692,"gcCount":"4052","gcPercent":42.0,"numberOfComponentSequences":1,"numberOfContigs":1,"numberOfScaffolds":1,"scaffoldL50":1,"scaffoldN50":9692,"totalNumberOfChromosomes":1,"totalSequenceLength":"9692","totalUngappedLength":"9692"},"currentAccession":"GCA_003189725.1","organism":{"organismName":"Human immunodeficiency virus 1","taxId":11676},"sourceDatabase":"SOURCE_DATABASE_GENBANK"}
{"accession":"GCA_003189745.1","annotationInfo":{"name":"Annotation submitted by U.S. Military HIV Research Program, Henry M. Jackson Foundation","provider":"U.S. Military HIV Research Program, Henry M. Jackson Foundation","releaseDate":"2016-07-24","stats":{"geneCounts":{"proteinCoding":9,"total":9}}},"assemblyInfo":{"assemblyLevel":"Complete Genome","assemblyName":"ASM318974v1","assemblyStatus":"current","assemblyType":"haploid","releaseDate":"2009-09-23","submitter":"U.S. Military HIV Research Program, Henry M. Jackson Foundation"},"assemblyStats":{"contigL50":1,"contigN50":8762,"gcCount":"3576","gcPercent":41.0,"numberOfComponentSequences":1,"numberOfContigs":1,"numberOfScaffolds":1,"scaffoldL50":1,"scaffoldN50":8762,"totalNumberOfChromosomes":1,"totalSequenceLength":"8762","totalUngappedLength":"8762"},"currentAccession":"GCA_003189745.1","organism":{"organismName":"Human immunodeficiency virus 1","taxId":11676},"sourceDatabase":"SOURCE_DATABASE_GENBANK"}
{"accession":"GCA_003189765.1","annotationInfo":{"name":"Annotation submitted by Infectious Disease Research, Abbott Diagnostics","provider":"Infectious Disease Research, Abbott Diagnostics","releaseDate":"2015-07-11","stats":{"geneCounts":{"proteinCoding":9,"total":9}}},"assemblyInfo":{"assemblyLevel":"Complete Genome","assemblyMethod":"CLC Genomics Workbench v. 6.02","assemblyName":"ASM318976v1","assemblyStatus":"current","assemblyType":"haploid","releaseDate":"2015-07-06","sequencingTech":"Illumina","submitter":"Infectious Disease Research, Abbott Diagnostics"},"assemblyStats":{"contigL50":1,"contigN50":8855,"gcCount":"3679","gcPercent":41.5,"numberOfComponentSequences":1,"numberOfContigs":1,"numberOfScaffolds":1,"scaffoldL50":1,"scaffoldN50":8855,"totalNumberOfChromosomes":1,"totalSequenceLength":"8855","totalUngappedLength":"8855"},"currentAccession":"GCA_003189765.1","organism":{"organismName":"Human immunodeficiency virus 1","taxId":11676},"sourceDatabase":"SOURCE_DATABASE_GENBANK"}
{"accession":"GCA_003189825.1","annotationInfo":{"name":"Annotation submitted by Medicine, Duke Human Vaccine Institute","provider":"Medicine, Duke Human Vaccine Institute","releaseDate":"2015-02-09","stats":{"geneCounts":{"proteinCoding":9,"total":9}}},"assemblyInfo":{"assemblyLevel":"Complete Genome","assemblyName":"ASM318982v1","assemblyStatus":"current","assemblyType":"haploid","releaseDate":"2015-02-04","submitter":"Medicine, Duke Human Vaccine Institute"},"assemblyStats":{"contigL50":1,"contigN50":8939,"gcCount":"3668","gcPercent":41.0,"numberOfComponentSequences":1,"numberOfContigs":1,"numberOfScaffolds":1,"scaffoldL50":1,"scaffoldN50":8939,"totalNumberOfChromosomes":1,"totalSequenceLength":"8939","totalUngappedLength":"8939"},"currentAccession":"GCA_003189825.1","organism":{"organismName":"Human immunodeficiency virus 1","taxId":11676},"sourceDatabase":"SOURCE_DATABASE_GENBANK"}
{"accession":"GCA_003189845.1","annotationInfo":{"name":"Annotation submitted by Department of Medicine, The Chinese University of Hong Kong","provider":"Department of Medicine, The Chinese University of Hong Kong","releaseDate":"2012-03-06","stats":{"geneCounts":{"proteinCoding":9,"total":9}}},"assemblyInfo":{"assemblyLevel":"Complete Genome","assemblyName":"ASM318984v1","assemblyStatus":"current","assemblyType":"haploid","releaseDate":"2005-10-25","submitter":"Department of Medicine, The Chinese University of Hong Kong"},"assemblyStats":{"contigL50":1,"contigN50":9056,"gcCount":"3747","gcPercent":41.5,"numberOfComponentSequences":1,"numberOfContigs":1,"numberOfScaffolds":1,"scaffoldL50":1,"scaffoldN50":9056,"totalNumberOfChromosomes":1,"totalSequenceLength":"9056","totalUngappedLength":"9056"},"currentAccession":"GCA_003189845.1","organism":{"organismName":"Human immunodeficiency virus 1","taxId":11676},"sourceDatabase":"SOURCE_DATABASE_GENBANK"}
{"accession":"GCA_003189875.1","annotationInfo":{"name":"Annotation submitted by Contact:Fatemeh Jahanbakhsh Tehran University of Medical Sciences, Virology; Hemmat Highway, Tehran, Tehran 009821, Iran","provider":"Contact:Fatemeh Jahanbakhsh Tehran University of Medical Sciences, Virology; Hemmat Highway, Tehran, Tehran 009821, Iran","releaseDate":"2013-01-10","stats":{"geneCounts":{"proteinCoding":9,"total":9}}},"assemblyInfo":{"assemblyLevel":"Complete Genome","assemblyName":"ASM318987v1","assemblyStatus":"current","assemblyType":"haploid","releaseDate":"2012-08-28","submitter":"Contact:Fatemeh Jahanbakhsh Tehran University of Medical Sciences, Virology; Hemmat Highway, Tehran, Tehran 009821, Iran"},"assemblyStats":{"contigL50":1,"contigN50":8667,"gcCount":"3557","gcPercent":41.0,"numberOfComponentSequences":1,"numberOfContigs":1,"numberOfScaffolds":1,"scaffoldL50":1,"scaffoldN50":8667,"totalNumberOfChromosomes":1,"totalSequenceLength":"8667","totalUngappedLength":"8667"},"currentAccession":"GCA_003189875.1","organism":{"organismName":"Human immunodeficiency virus 1","taxId":11676},"sourceDatabase":"SOURCE_DATABASE_GENBANK"}
{"accession":"GCA_003189905.1","annotationInfo":{"name":"Annotation submitted by Medicine, Duke Human Vaccine Institute","provider":"Medicine, Duke Human Vaccine Institute","releaseDate":"2013-12-18","stats":{"geneCounts":{"other":2,"proteinCoding":7,"total":9}}},"assemblyInfo":{"assemblyLevel":"Complete Genome","assemblyName":"ASM318990v1","assemblyStatus":"current","assemblyType":"haploid","releaseDate":"2013-12-13","submitter":"Medicine, Duke Human Vaccine Institute"},"assemblyStats":{"contigL50":1,"contigN50":9025,"gcCount":"3731","gcPercent":41.5,"numberOfComponentSequences":1,"numberOfContigs":1,"numberOfScaffolds":1,"scaffoldL50":1,"scaffoldN50":9025,"totalNumberOfChromosomes":1,"totalSequenceLength":"9025","totalUngappedLength":"9025"},"currentAccession":"GCA_003189905.1","organism":{"organismName":"Human immunodeficiency virus 1","taxId":11676},"sourceDatabase":"SOURCE_DATABASE_GENBANK"}
{"accession":"GCA_003189925.1","annotationInfo":{"name":"Annotation submitted by Department of Laboratory Medicine, Karolinska Institutet","provider":"Department of Laboratory Medicine, Karolinska Institutet","releaseDate":"2017-06-22","stats":{"geneCounts":{"other":3,"proteinCoding":6,"total":9}}},"assemblyInfo":{"assemblyLevel":"Complete Genome","assemblyName":"ASM318992v1","assemblyStatus":"current","assemblyType":"haploid","releaseDate":"2015-02-25","submitter":"Department of Laboratory Medicine, Karolinska Institutet"},"assemblyStats":{"contigL50":1,"contigN50":8715,"gcCount":"3598","gcPercent":41.5,"numberOfComponentSequences":1,"numberOfContigs":1,"numberOfScaffolds":1,"scaffoldL50":1,"scaffoldN50":8715,"totalNumberOfChromosomes":1,"totalSequenceLength":"8715","totalUngappedLength":"8715"},"currentAccession":"GCA_003189925.1","organism":{"organismName":"Human immunodeficiency virus 1","taxId":11676},"sourceDatabase":"SOURCE_DATABASE_GENBANK"}
{"accession":"GCA_003189965.1","annotationInfo":{"name":"Annotation submitted by Medicine, Duke Human Vaccine Institute","provider":"Medicine, Duke Human Vaccine Institute","releaseDate":"2015-02-09","stats":{"geneCounts":{"proteinCoding":9,"total":9}}},"assemblyInfo":{"assemblyLevel":"Complete Genome","assemblyName":"ASM318996v1","assemblyStatus":"current","assemblyType":"haploid","releaseDate":"2015-02-04","submitter":"Medicine, Duke Human Vaccine Institute"},"assemblyStats":{"contigL50":1,"contigN50":8916,"gcCount":"3683","gcPercent":41.5,"numberOfComponentSequences":1,"numberOfContigs":1,"numberOfScaffolds":1,"scaffoldL50":1,"scaffoldN50":8916,"totalNumberOfChromosomes":1,"totalSequenceLength":"8916","totalUngappedLength":"8916"},"currentAccession":"GCA_003189965.1","organism":{"organismName":"Human immunodeficiency virus 1","taxId":11676},"sourceDatabase":"SOURCE_DATABASE_GENBANK"}
{"accession":"GCA_003189985.1","annotationInfo":{"name":"Annotation submitted by Molecular Virology and Pathogenesis, U.S. Military HIV Research Program","provider":"Molecular Virology and Pathogenesis, U.S. Military HIV Research Program","releaseDate":"2013-10-18","stats":{"geneCounts":{"other":1,"proteinCoding":8,"total":9}}},"assemblyInfo":{"assemblyLevel":"Complete Genome","assemblyName":"ASM318998v1","assemblyStatus":"current","assemblyType":"haploid","releaseDate":"2012-12-07","submitter":"Molecular Virology and Pathogenesis, U.S. Military HIV Research Program"},"assemblyStats":{"contigL50":1,"contigN50":8527,"gcCount":"3496","gcPercent":41.0,"numberOfComponentSequences":1,"numberOfContigs":1,"numberOfScaffolds":1,"scaffoldL50":1,"scaffoldN50":8527,"totalNumberOfChromosomes":1,"totalSequenceLength":"8527","totalUngappedLength":"8527"},"currentAccession":"GCA_003189985.1","organism":{"organismName":"Human immunodeficiency virus 1","taxId":11676},"sourceDatabase":"SOURCE_DATABASE_GENBANK"}
{"accession":"GCA_003190025.1","annotationInfo":{"name":"Annotation submitted by Medicine, Duke Human Vaccine Institute","provider":"Medicine, Duke Human Vaccine Institute","releaseDate":"2013-12-18","stats":{"geneCounts":{"proteinCoding":9,"total":9}}},"assemblyInfo":{"assemblyLevel":"Complete Genome","assemblyName":"ASM319002v1","assemblyStatus":"current","assemblyType":"haploid","releaseDate":"2013-12-13","submitter":"Medicine, Duke Human Vaccine Institute"},"assemblyStats":{"contigL50":1,"contigN50":9140,"gcCount":"3816","gcPercent":41.5,"numberOfComponentSequences":1,"numberOfContigs":1,"numberOfScaffolds":1,"scaffoldL50":1,"scaffoldN50":9140,"totalNumberOfChromosomes":1,"totalSequenceLength":"9140","totalUngappedLength":"9140"},"currentAccession":"GCA_003190025.1","organism":{"organismName":"Human immunodeficiency virus 1","taxId":11676},"sourceDatabase":"SOURCE_DATABASE_GENBANK"}
{"accession":"GCA_003190065.1","annotationInfo":{"name":"Annotation submitted by Ragon Institute of MGH, MIT and Harvard","provider":"Ragon Institute of MGH, MIT and Harvard","releaseDate":"2016-05-01","stats":{"geneCounts":{"proteinCoding":9,"total":9}}},"assemblyInfo":{"assemblyLevel":"Complete Genome","assemblyMethod":"AV454","assemblyName":"v1.0","assemblyStatus":"current","assemblyType":"haploid","releaseDate":"2015-11-21","sequencingTech":"454","submitter":"Ragon Institute of MGH, MIT and Harvard"},"assemblyStats":{"contigL50":1,"contigN50":8706,"gcCount":"3566","gcPercent":41.0,"numberOfComponentSequences":1,"numberOfContigs":1,"numberOfScaffolds":1,"scaffoldL50":1,"scaffoldN50":8706,"totalNumberOfChromosomes":1,"totalSequenceLength":"8706","totalUngappedLength":"8706"},"currentAccession":"GCA_003190065.1","organism":{"organismName":"Human immunodeficiency virus 1","taxId":11676},"sourceDatabase":"SOURCE_DATABASE_GENBANK"}
{"accession":"GCA_003190085.1","annotationInfo":{"name":"Annotation submitted by Department of Virology, Statens Serum Institut","provider":"Department of Virology, Statens Serum Institut","releaseDate":"2016-07-24","stats":{"geneCounts":{"other":1,"proteinCoding":8,"total":9}}},"assemblyInfo":{"assemblyLevel":"Complete Genome","assemblyName":"ASM319008v1","assemblyStatus":"current","assemblyType":"haploid","releaseDate":"2009-11-03","submitter":"Department of Virology, Statens Serum Institut"},"assemblyStats":{"contigL50":1,"contigN50":8765,"gcCount":"3614","gcPercent":41.0,"numberOfComponentSequences":1,"numberOfContigs":1,"numberOfScaffolds":1,"scaffoldL50":1,"scaffoldN50":8765,"totalNumberOfChromosomes":1,"totalSequenceLength":"8765","totalUngappedLength":"8765"},"currentAccession":"GCA_003190085.1","organism":{"organismName":"Human immunodeficiency virus 1","taxId":11676},"sourceDatabase":"SOURCE_DATABASE_GENBANK"}
{"accession":"GCA_003190125.1","annotationInfo":{"name":"Annotation submitted by Department of Microbiology, University of Ulsan College of Medicine","provider":"Department of Microbiology, University of Ulsan College of Medicine","releaseDate":"2013-11-27","stats":{"geneCounts":{"proteinCoding":9,"total":9}}},"assemblyInfo":{"assemblyLevel":"Complete Genome","assemblyName":"ASM319012v1","assemblyStatus":"current","assemblyType":"haploid","releaseDate":"2013-11-22","submitter":"Department of Microbiology, University of Ulsan College of Medicine"},"assemblyStats":{"contigL50":1,"contigN50":9158,"gcCount":"3825","gcPercent":42.0,"numberOfComponentSequences":1,"numberOfContigs":1,"numberOfScaffolds":1,"scaffoldL50":1,"scaffoldN50":9158,"totalNumberOfChromosomes":1,"totalSequenceLength":"9158","totalUngappedLength":"9158"},"currentAccession":"GCA_003190125.1","organism":{"organismName":"Human immunodeficiency virus 1","taxId":11676},"sourceDatabase":"SOURCE_DATABASE_GENBANK"}
{"accession":"GCA_003190145.1","annotationInfo":{"name":"Annotation submitted by Department of Microbiology, University of Ulsan College of Medicine","provider":"Department of Microbiology, University of Ulsan College of Medicine","releaseDate":"2013-11-27","stats":{"geneCounts":{"proteinCoding":9,"total":9}}},"assemblyInfo":{"assemblyLevel":"Complete Genome","assemblyName":"ASM319014v1","assemblyStatus":"current","assemblyType":"haploid","releaseDate":"2013-11-22","submitter":"Department of Microbiology, University of Ulsan College of Medicine"},"assemblyStats":{"contigL50":1,"contigN50":9166,"gcCount":"3843","gcPercent":42.0,"numberOfComponentSequences":1,"numberOfContigs":1,"numberOfScaffolds":1,"scaffoldL50":1,"scaffoldN50":9166,"totalNumberOfChromosomes":1,"totalSequenceLength":"9166","totalUngappedLength":"9166"},"currentAccession":"GCA_003190145.1","organism":{"organismName":"Human immunodeficiency virus 1","taxId":11676},"sourceDatabase":"SOURCE_DATABASE_GENBANK"}
{"accession":"GCA_003190165.1","annotationInfo":{"name":"Annotation submitted by Contact:Masashi Tatsumi National Institute of Infectious Diseases, AIDS Research Center; 1-23-1 Toyama, Shinjuku, Tokyo 162-8640, Japan","provider":"Contact:Masashi Tatsumi National Institute of Infectious Diseases, AIDS Research Center; 1-23-1 Toyama, Shinjuku, Tokyo 162-8640, Japan","releaseDate":"2016-07-24","stats":{"geneCounts":{"proteinCoding":9,"total":9}}},"assemblyInfo":{"assemblyLevel":"Complete Genome","assemblyName":"ASM319016v1","assemblyStatus":"current","assemblyType":"haploid","releaseDate":"2009-08-20","submitter":"Contact:Masashi Tatsumi National Institute of Infectious Diseases, AIDS Research Center; 1-23-1 Toyama, Shinjuku, Tokyo 162-8640, Japan"},"assemblyStats":{"contigL50":1,"contigN50":9633,"gcCount":"4064","gcPercent":42.0,"numberOfComponentSequences":1,"numberOfContigs":1,"numberOfScaffolds":1,"scaffoldL50":1,"scaffoldN50":9633,"totalNumberOfChromosomes":1,"totalSequenceLength":"9633","totalUngappedLength":"9633"},"currentAccession":"GCA_003190165.1","organism":{"organismName":"Human immunodeficiency virus 1","taxId":11676},"sourceDatabase":"SOURCE_DATABASE_GENBANK"}
{"accession":"GCA_003190185.1","annotationInfo":{"name":"Annotation submitted by Laboratory of Molecular Virology and Pathogenesis, US Military HIV Research Program, WRAIR","provider":"Laboratory of Molecular Virology and Pathogenesis, US Military HIV Research Program, WRAIR","releaseDate":"2016-08-22","stats":{"geneCounts":{"other":1,"proteinCoding":8,"total":9}}},"assemblyInfo":{"assemblyLevel":"Complete Genome","assemblyMethod":"Sequencher v. 5.3","assemblyName":"ASM319018v1","assemblyStatus":"current","assemblyType":"haploid","releaseDate":"2016-07-15","sequencingTech":"Sanger dideoxy sequencing","submitter":"Laboratory of Molecular Virology and Pathogenesis, US Military HIV Research Program, WRAIR"},"assemblyStats":{"contigL50":1,"contigN50":8702,"gcCount":"3605","gcPercent":41.5,"numberOfComponentSequences":1,"numberOfContigs":1,"numberOfScaffolds":1,"scaffoldL50":1,"scaffoldN50":8702,"totalNumberOfChromosomes":1,"totalSequenceLength":"8702","totalUngappedLength":"8702"},"currentAccession":"GCA_003190185.1","organism":{"organismName":"Human immunodeficiency virus 1","taxId":11676},"sourceDatabase":"SOURCE_DATABASE_GENBANK"}
{"accession":"GCA_003190215.1","annotationInfo":{"name":"Annotation submitted by Department of Laboratory Medicine, Karolinska Institutet","provider":"Department of Laboratory Medicine, Karolinska Institutet","releaseDate":"2017-06-22","stats":{"geneCounts":{"other":1,"proteinCoding":8,"total":9}}},"assemblyInfo":{"assemblyLevel":"Complete Genome","assemblyName":"ASM319021v1","assemblyStatus":"current","assemblyType":"haploid","releaseDate":"2015-02-25","submitter":"Department of Laboratory Medicine, Karolinska Institutet"},"assemblyStats":{"contigL50":1,"contigN50":8761,"gcCount":"3589","gcPercent":41.0,"numberOfComponentSequences":1,"numberOfContigs":1,"numberOfScaffolds":1,"scaffoldL50":1,"scaffoldN50":8761,"totalNumberOfChromosomes":1,"totalSequenceLength":"8761","totalUngappedLength":"8761"},"currentAccession":"GCA_003190215.1","organism":{"organismName":"Human immunodeficiency virus 1","taxId":11676},"sourceDatabase":"SOURCE_DATABASE_GENBANK"}
{"accession":"GCA_003190245.1","annotationInfo":{"name":"Annotation submitted by Dept. Microbiological Diagnostics and Virology, Statens Serum Institut","provider":"Dept. Microbiological Diagnostics and Virology, Statens Serum Institut","releaseDate":"2016-07-29","stats":{"geneCounts":{"other":1,"proteinCoding":3,"total":4}}},"assemblyInfo":{"assemblyLevel":"Complete Genome","assemblyMethod":"CLC Main Workbench v. 7.6.2","assemblyName":"ASM319024v1","assemblyStatus":"current","assemblyType":"haploid","releaseDate":"2015-11-09","sequencingTech":"IonTorrent","submitter":"Dept. Microbiological Diagnostics and Virology, Statens Serum Institut"},"assemblyStats":{"contigL50":1,"contigN50":8833,"gcCount":"3651","gcPercent":41.5,"numberOfComponentSequences":1,"numberOfContigs":1,"numberOfScaffolds":1,"scaffoldL50":1,"scaffoldN50":8833,"totalNumberOfChromosomes":1,"totalSequenceLength":"8833","totalUngappedLength":"8833"},"currentAccession":"GCA_003190245.1","organism":{"organismName":"Human immunodeficiency virus 1","taxId":11676},"sourceDatabase":"SOURCE_DATABASE_GENBANK"}
{"accession":"GCA_003190265.1","annotationInfo":{"name":"Annotation submitted by Viral Pathogenesis, CNM. Instituto de Salud Carlos III","provider":"Viral Pathogenesis, CNM. Instituto de Salud Carlos III","releaseDate":"2016-07-24","stats":{"geneCounts":{"proteinCoding":9,"total":9}}},"assemblyInfo":{"assemblyLevel":"Complete Genome","assemblyName":"ASM319026v1","assemblyStatus":"current","assemblyType":"haploid","releaseDate":"2009-11-06","submitter":"Viral Pathogenesis, CNM. Instituto de Salud Carlos III"},"assemblyStats":{"contigL50":1,"contigN50":9028,"gcCount":"3746","gcPercent":41.5,"numberOfComponentSequences":1,"numberOfContigs":1,"numberOfScaffolds":1,"scaffoldL50":1,"scaffoldN50":9028,"totalNumberOfChromosomes":1,"totalSequenceLength":"9028","totalUngappedLength":"9028"},"currentAccession":"GCA_003190265.1","organism":{"organismName":"Human immunodeficiency virus 1","taxId":11676},"sourceDatabase":"SOURCE_DATABASE_GENBANK"}
{"accession":"GCA_003190285.1","assemblyInfo":{"assemblyLevel":"Complete Genome","assemblyName":"ASM319028v1","assemblyStatus":"current","assemblyType":"haploid","releaseDate":"2005-04-11","submitter":"Patogenia Viral, Instituto de Salud Carlos III"},"assemblyStats":{"contigL50":1,"contigN50":8512,"gcCount":"3489","gcPercent":41.0,"numberOfComponentSequences":1,"numberOfContigs":1,"numberOfScaffolds":1,"scaffoldL50":1,"scaffoldN50":8512,"totalNumberOfChromosomes":1,"totalSequenceLength":"8512","totalUngappedLength":"8512"},"currentAccession":"GCA_003190285.1","organism":{"organismName":"Human immunodeficiency virus 1","taxId":11676},"sourceDatabase":"SOURCE_DATABASE_GENBANK"}
{"accession":"GCA_003190305.1","annotationInfo":{"name":"Annotation submitted by Viral Pathogenesis, CNM. Instituto de Salud Carlos III","provider":"Viral Pathogenesis, CNM. Instituto de Salud Carlos III","releaseDate":"2016-07-24","stats":{"geneCounts":{"proteinCoding":9,"total":9}}},"assemblyInfo":{"assemblyLevel":"Complete Genome","assemblyName":"ASM319030v1","assemblyStatus":"current","assemblyType":"haploid","releaseDate":"2009-11-06","submitter":"Viral Pathogenesis, CNM. Instituto de Salud Carlos III"},"assemblyStats":{"contigL50":1,"contigN50":8925,"gcCount":"3712","gcPercent":41.5,"numberOfComponentSequences":1,"numberOfContigs":1,"numberOfScaffolds":1,"scaffoldL50":1,"scaffoldN50":8925,"totalNumberOfChromosomes":1,"totalSequenceLength":"8925","totalUngappedLength":"8925"},"currentAccession":"GCA_003190305.1","organism":{"organismName":"Human immunodeficiency virus 1","taxId":11676},"sourceDatabase":"SOURCE_DATABASE_GENBANK"}
{"accession":"GCA_003190325.1","annotationInfo":{"name":"Annotation submitted by Contact:Ivo Novita SahBandar Iwate Medical University School of Medicine, Microbiology; Uchimaru 19-1, Morioka, Iwate 020-8505, Japan","provider":"Contact:Ivo Novita SahBandar Iwate Medical University School of Medicine, Microbiology; Uchimaru 19-1, Morioka, Iwate 020-8505, Japan","releaseDate":"2016-07-25","stats":{"geneCounts":{"proteinCoding":9,"total":9}}},"assemblyInfo":{"assemblyLevel":"Complete Genome","assemblyName":"ASM319032v1","assemblyStatus":"current","assemblyType":"haploid","releaseDate":"2010-02-22","submitter":"Contact:Ivo Novita SahBandar Iwate Medical University School of Medicine, Microbiology; Uchimaru 19-1, Morioka, Iwate 020-8505, Japan"},"assemblyStats":{"contigL50":1,"contigN50":8936,"gcCount":"3694","gcPercent":41.5,"numberOfComponentSequences":1,"numberOfContigs":1,"numberOfScaffolds":1,"scaffoldL50":1,"scaffoldN50":8936,"totalNumberOfChromosomes":1,"totalSequenceLength":"8936","totalUngappedLength":"8936"},"currentAccession":"GCA_003190325.1","organism":{"organismName":"Human immunodeficiency virus 1","taxId":11676},"sourceDatabase":"SOURCE_DATABASE_GENBANK"}
{"accession":"GCA_003190355.1","annotationInfo":{"name":"Annotation submitted by U.S. Military HIV Research Program, Henry M. Jackson Foundation","provider":"U.S. Military HIV Research Program, Henry M. Jackson Foundation","releaseDate":"2016-07-24","stats":{"geneCounts":{"proteinCoding":9,"total":9}}},"assemblyInfo":{"assemblyLevel":"Complete Genome","assemblyName":"ASM319035v1","assemblyStatus":"current","assemblyType":"haploid","releaseDate":"2009-09-23","submitter":"U.S. Military HIV Research Program, Henry M. Jackson Foundation"},"assemblyStats":{"contigL50":1,"contigN50":8698,"gcCount":"3591","gcPercent":41.5,"numberOfComponentSequences":1,"numberOfContigs":1,"numberOfScaffolds":1,"scaffoldL50":1,"scaffoldN50":8698,"totalNumberOfChromosomes":1,"totalSequenceLength":"8698","totalUngappedLength":"8698"},"currentAccession":"GCA_003190355.1","organism":{"organismName":"Human immunodeficiency virus 1","taxId":11676},"sourceDatabase":"SOURCE_DATABASE_GENBANK"}
{"accession":"GCA_003190415.1","annotationInfo":{"name":"Annotation submitted by Retrovirology Laboratory, Centre de Recherche Public-Sante","provider":"Retrovirology Laboratory, Centre de Recherche Public-Sante","releaseDate":"2016-07-26","stats":{"geneCounts":{"other":3,"proteinCoding":6,"total":9}}},"assemblyInfo":{"assemblyLevel":"Complete Genome","assemblyName":"ASM319041v1","assemblyStatus":"current","assemblyType":"haploid","releaseDate":"2007-10-23","submitter":"Retrovirology Laboratory, Centre de Recherche Public-Sante"},"assemblyStats":{"contigL50":1,"contigN50":9126,"gcCount":"3817","gcPercent":42.0,"numberOfComponentSequences":1,"numberOfContigs":1,"numberOfScaffolds":1,"scaffoldL50":1,"scaffoldN50":9126,"totalNumberOfChromosomes":1,"totalSequenceLength":"9126","totalUngappedLength":"9126"},"currentAccession":"GCA_003190415.1","organism":{"organismName":"Human immunodeficiency virus 1","taxId":11676},"sourceDatabase":"SOURCE_DATABASE_GENBANK"}
{"accession":"GCA_003190455.1","annotationInfo":{"name":"Annotation submitted by Center for Aids/STD Control and Prevention, Sichuan Provincial Center for Disease Control and Prevention","provider":"Center for Aids/STD Control and Prevention, Sichuan Provincial Center for Disease Control and Prevention","releaseDate":"2016-08-13","stats":{"geneCounts":{"proteinCoding":9,"total":9}}},"assemblyInfo":{"assemblyLevel":"Complete Genome","assemblyName":"ASM319045v1","assemblyStatus":"current","assemblyType":"haploid","releaseDate":"2016-08-08","submitter":"Center for Aids/STD Control and Prevention, Sichuan Provincial Center for Disease Control and Prevention"},"assemblyStats":{"contigL50":1,"contigN50":9020,"gcCount":"3732","gcPercent":41.5,"numberOfComponentSequences":1,"numberOfContigs":1,"numberOfScaffolds":1,"scaffoldL50":1,"scaffoldN50":9020,"totalNumberOfChromosomes":1,"totalSequenceLength":"9020","totalUngappedLength":"9020"},"currentAccession":"GCA_003190455.1","organism":{"organismName":"Human immunodeficiency virus 1","taxId":11676},"sourceDatabase":"SOURCE_DATABASE_GENBANK"}
{"accession":"GCA_003190485.1","annotationInfo":{"name":"Annotation submitted by Faculty of Life Science and Technology, Kunming University of Science and Technology","provider":"Faculty of Life Science and Technology, Kunming University of Science and Technology","releaseDate":"2016-10-02","stats":{"geneCounts":{"proteinCoding":9,"total":9}}},"assemblyInfo":{"assemblyLevel":"Complete Genome","assemblyName":"ASM319048v1","assemblyStatus":"current","assemblyType":"haploid","releaseDate":"2016-09-27","submitter":"Faculty of Life Science and Technology, Kunming University of Science and Technology"},"assemblyStats":{"contigL50":1,"contigN50":8656,"gcCount":"3553","gcPercent":41.0,"numberOfComponentSequences":1,"numberOfContigs":1,"numberOfScaffolds":1,"scaffoldL50":1,"scaffoldN50":8656,"totalNumberOfChromosomes":1,"totalSequenceLength":"8656","totalUngappedLength":"8656"},"currentAccession":"GCA_003190485.1","organism":{"organismName":"Human immunodeficiency virus 1","taxId":11676},"sourceDatabase":"SOURCE_DATABASE_GENBANK"}
{"accession":"GCA_003190505.1","annotationInfo":{"name":"Annotation submitted by Division of Virology and Immunology, National Center for AIDS-STD Control and Prevention, Chinese Center for Disease Control and Prevention","provider":"Division of Virology and Immunology, National Center for AIDS-STD Control and Prevention, Chinese Center for Disease Control and Prevention","releaseDate":"2015-01-01","stats":{"geneCounts":{"proteinCoding":9,"total":9}}},"assemblyInfo":{"assemblyLevel":"Complete Genome","assemblyName":"ASM319050v1","assemblyStatus":"current","assemblyType":"haploid","releaseDate":"2013-11-15","submitter":"Division of Virology and Immunology, National Center for AIDS-STD Control and Prevention, Chinese Center for Disease Control and Prevention"},"assemblyStats":{"contigL50":1,"contigN50":8952,"gcCount":"3697","gcPercent":41.5,"numberOfComponentSequences":1,"numberOfContigs":1,"numberOfScaffolds":1,"scaffoldL50":1,"scaffoldN50":8952,"totalNumberOfChromosomes":1,"totalSequenceLength":"8952","totalUngappedLength":"8952"},"currentAccession":"GCA_003190505.1","organism":{"organismName":"Human immunodeficiency virus 1","taxId":11676},"sourceDatabase":"SOURCE_DATABASE_GENBANK"}
{"accession":"GCA_003190525.1","annotationInfo":{"name":"Annotation submitted by Department of Laboratory Medicine, The First Affiliated Hospital of China Medical University, Key Laboratory of AIDS Immunology of Ministry of Health","provider":"Department of Laboratory Medicine, The First Affiliated Hospital of China Medical University, Key Laboratory of AIDS Immunology of Ministry of Health","releaseDate":"2013-06-20","stats":{"geneCounts":{"proteinCoding":9,"total":9}}},"assemblyInfo":{"assemblyLevel":"Complete Genome","assemblyMethod":"Sequencher v. 4.10.1","assemblyName":"ASM319052v1","assemblyStatus":"current","assemblyType":"haploid","releaseDate":"2013-06-18","sequencingTech":"Sanger dideoxy sequencing","submitter":"Department of Laboratory Medicine, The First Affiliated Hospital of China Medical University, Key Laboratory of AIDS Immunology of Ministry of Health"},"assemblyStats":{"contigL50":1,"contigN50":8930,"gcCount":"3685","gcPercent":41.5,"numberOfComponentSequences":1,"numberOfContigs":1,"numberOfScaffolds":1,"scaffoldL50":1,"scaffoldN50":8930,"totalNumberOfChromosomes":1,"totalSequenceLength":"8930","totalUngappedLength":"8930"},"currentAccession":"GCA_003190525.1","organism":{"organismName":"Human immunodeficiency virus 1","taxId":11676},"sourceDatabase":"SOURCE_DATABASE_GENBANK"}
{"accession":"GCA_003190545.1","annotationInfo":{"name":"Annotation submitted by Laboratory of Molecular Virology and Pathogenesis, US Military HIV Research Program, WRAIR","provider":"Laboratory of Molecular Virology and Pathogenesis, US Military HIV Research Program, WRAIR","releaseDate":"2016-08-22","stats":{"geneCounts":{"proteinCoding":9,"total":9}}},"assemblyInfo":{"assemblyLevel":"Complete Genome","assemblyMethod":"Sequencher v. 5.3","assemblyName":"ASM319054v1","assemblyStatus":"current","assemblyType":"haploid","releaseDate":"2016-07-15","sequencingTech":"Sanger dideoxy sequencing","submitter":"Laboratory of Molecular Virology and Pathogenesis, US Military HIV Research Program, WRAIR"},"assemblyStats":{"contigL50":1,"contigN50":8722,"gcCount":"3610","gcPercent":41.5,"numberOfComponentSequences":1,"numberOfContigs":1,"numberOfScaffolds":1,"scaffoldL50":1,"scaffoldN50":8722,"totalNumberOfChromosomes":1,"totalSequenceLength":"8722","totalUngappedLength":"8722"},"currentAccession":"GCA_003190545.1","organism":{"organismName":"Human immunodeficiency virus 1","taxId":11676},"sourceDatabase":"SOURCE_DATABASE_GENBANK"}
{"accession":"GCA_003190565.1","assemblyInfo":{"assemblyLevel":"Complete Genome","assemblyMethod":"CLC Bio v. 8.0.1","assemblyName":"ASM319056v1","assemblyStatus":"current","assemblyType":"haploid","releaseDate":"2016-01-11","sequencingTech":"Sanger dideoxy sequencing; Illumina","submitter":"09-NG, Abbott Labs"},"assemblyStats":{"contigL50":1,"contigN50":9824,"gcCount":"4184","gcPercent":42.5,"numberOfComponentSequences":1,"numberOfContigs":1,"numberOfScaffolds":1,"scaffoldL50":1,"scaffoldN50":9824,"totalNumberOfChromosomes":1,"totalSequenceLength":"9824","totalUngappedLength":"9824"},"currentAccession":"GCA_003190565.1","organism":{"organismName":"Human immunodeficiency virus 1","taxId":11676},"sourceDatabase":"SOURCE_DATABASE_GENBANK"}
{"accession":"GCA_003190585.1","assemblyInfo":{"assemblyLevel":"Complete Genome","assemblyMethod":"CLC Bio v. 8.0.1","assemblyName":"ASM319058v1","assemblyStatus":"current","assemblyType":"haploid","releaseDate":"2016-01-11","sequencingTech":"Sanger dideoxy sequencing; Illumina","submitter":"09-NG, Abbott Labs"},"assemblyStats":{"contigL50":1,"contigN50":9831,"gcCount":"4264","gcPercent":43.5,"numberOfComponentSequences":1,"numberOfContigs":1,"numberOfScaffolds":1,"scaffoldL50":1,"scaffoldN50":9831,"totalNumberOfChromosomes":1,"totalSequenceLength":"9831","totalUngappedLength":"9831"},"currentAccession":"GCA_003190585.1","organism":{"organismName":"Human immunodeficiency virus 1","taxId":11676},"sourceDatabase":"SOURCE_DATABASE_GENBANK"}
{"accession":"GCA_003190605.1","annotationInfo":{"name":"Annotation submitted by Dept 09NG, AIDS Research and Retrovirus Discovery, Abbott Laboratories","provider":"Dept 09NG, AIDS Research and Retrovirus Discovery, Abbott Laboratories","releaseDate":"2016-07-26","stats":{"geneCounts":{"proteinCoding":9,"total":9}}},"assemblyInfo":{"assemblyLevel":"Complete Genome","assemblyName":"ASM319060v1","assemblyStatus":"current","assemblyType":"haploid","releaseDate":"2003-10-23","submitter":"Dept 09NG, AIDS Research and Retrovirus Discovery, Abbott Laboratories"},"assemblyStats":{"contigL50":1,"contigN50":9186,"gcCount":"3862","gcPercent":42.0,"numberOfComponentSequences":1,"numberOfContigs":1,"numberOfScaffolds":1,"scaffoldL50":1,"scaffoldN50":9186,"totalNumberOfChromosomes":1,"totalSequenceLength":"9186","totalUngappedLength":"9186"},"currentAccession":"GCA_003190605.1","organism":{"organismName":"Human immunodeficiency virus 1","taxId":11676},"sourceDatabase":"SOURCE_DATABASE_GENBANK"}
{"accession":"GCA_003190645.1","annotationInfo":{"name":"Annotation submitted by Virology, Hygiene Institute","provider":"Virology, Hygiene Institute","releaseDate":"2016-07-26","stats":{"geneCounts":{"other":1,"proteinCoding":8,"total":9}}},"assemblyInfo":{"assemblyLevel":"Complete Genome","assemblyName":"ASM319064v1","assemblyStatus":"current","assemblyType":"haploid","releaseDate":"2004-08-30","submitter":"Virology, Hygiene Institute"},"assemblyStats":{"contigL50":1,"contigN50":9868,"gcCount":"4190","gcPercent":42.5,"numberOfComponentSequences":1,"numberOfContigs":1,"numberOfScaffolds":1,"scaffoldL50":1,"scaffoldN50":9868,"totalNumberOfChromosomes":1,"totalSequenceLength":"9868","totalUngappedLength":"9868"},"currentAccession":"GCA_003190645.1","organism":{"organismName":"Human immunodeficiency virus 1","taxId":11676},"sourceDatabase":"SOURCE_DATABASE_GENBANK"}
{"accession":"GCA_003190685.1","annotationInfo":{"name":"Annotation submitted by Lab of Molecular Virology, FDA","provider":"Lab of Molecular Virology, FDA","releaseDate":"2016-07-31","stats":{"geneCounts":{"other":4,"proteinCoding":5,"total":9}}},"assemblyInfo":{"assemblyLevel":"Complete Genome","assemblyName":"ASM319068v1","assemblyStatus":"current","assemblyType":"haploid","releaseDate":"2016-07-26","submitter":"Lab of Molecular Virology, FDA"},"assemblyStats":{"contigL50":1,"contigN50":9077,"gcCount":"3845","gcPercent":42.5,"numberOfComponentSequences":1,"numberOfContigs":1,"numberOfScaffolds":1,"scaffoldL50":1,"scaffoldN50":9077,"totalNumberOfChromosomes":1,"totalSequenceLength":"9077","totalUngappedLength":"9077"},"currentAccession":"GCA_003190685.1","organism":{"organismName":"Human immunodeficiency virus 1","taxId":11676},"sourceDatabase":"SOURCE_DATABASE_GENBANK"}
{"accession":"GCA_003190705.1","assemblyInfo":{"assemblyLevel":"Complete Genome","assemblyMethod":"CLC Bio v. 8.0.1","assemblyName":"ASM319070v1","assemblyStatus":"current","assemblyType":"haploid","releaseDate":"2016-01-11","sequencingTech":"Sanger dideoxy sequencing; Illumina","submitter":"09-NG, Abbott Labs"},"assemblyStats":{"contigL50":1,"contigN50":9846,"gcCount":"4140","gcPercent":42.0,"numberOfComponentSequences":1,"numberOfContigs":1,"numberOfScaffolds":1,"scaffoldL50":1,"scaffoldN50":9846,"totalNumberOfChromosomes":1,"totalSequenceLength":"9846","totalUngappedLength":"9846"},"currentAccession":"GCA_003190705.1","organism":{"organismName":"Human immunodeficiency virus 1","taxId":11676},"sourceDatabase":"SOURCE_DATABASE_GENBANK"}
{"accession":"GCA_003190785.1","assemblyInfo":{"assemblyLevel":"Complete Genome","assemblyName":"ASM319078v1","assemblyStatus":"current","assemblyType":"haploid","releaseDate":"2012-01-06","submitter":"Department of Medicine, Johns Hopkins University School of Medicine"},"assemblyStats":{"contigL50":1,"contigN50":9103,"gcCount":"3878","gcPercent":42.5,"numberOfComponentSequences":1,"numberOfContigs":1,"numberOfScaffolds":1,"scaffoldL50":1,"scaffoldN50":9103,"totalNumberOfChromosomes":1,"totalSequenceLength":"9103","totalUngappedLength":"9103"},"currentAccession":"GCA_003190785.1","organism":{"organismName":"Human immunodeficiency virus 1","taxId":11676},"sourceDatabase":"SOURCE_DATABASE_GENBANK"}
{"accession":"GCA_003190805.1","annotationInfo":{"name":"Annotation submitted by 09NG, Abbott Diagnostics","provider":"09NG, Abbott Diagnostics","releaseDate":"2016-07-25","stats":{"geneCounts":{"proteinCoding":9,"total":9}}},"assemblyInfo":{"assemblyLevel":"Complete Genome","assemblyName":"ASM319080v1","assemblyStatus":"current","assemblyType":"haploid","releaseDate":"2010-03-03","submitter":"09NG, Abbott Diagnostics"},"assemblyStats":{"contigL50":1,"contigN50":8545,"gcCount":"3527","gcPercent":41.5,"numberOfComponentSequences":1,"numberOfContigs":1,"numberOfScaffolds":1,"scaffoldL50":1,"scaffoldN50":8545,"totalNumberOfChromosomes":1,"totalSequenceLength":"8545","totalUngappedLength":"8545"},"currentAccession":"GCA_003190805.1","organism":{"organismName":"Human immunodeficiency virus 1","taxId":11676},"sourceDatabase":"SOURCE_DATABASE_GENBANK"}
{"accession":"GCA_003190845.1","annotationInfo":{"name":"Annotation submitted by Seine Maritime, CHU de Rouen","provider":"Seine Maritime, CHU de Rouen","releaseDate":"2014-07-24","stats":{"geneCounts":{"other":1,"proteinCoding":8,"total":9}}},"assemblyInfo":{"assemblyLevel":"Complete Genome","assemblyName":"ASM319084v1","assemblyStatus":"current","assemblyType":"haploid","releaseDate":"2011-10-19","submitter":"Seine Maritime, CHU de Rouen"},"assemblyStats":{"contigL50":1,"contigN50":8892,"gcCount":"3690","gcPercent":41.5,"numberOfComponentSequences":1,"numberOfContigs":1,"numberOfScaffolds":1,"scaffoldL50":1,"scaffoldN50":8892,"totalNumberOfChromosomes":1,"totalSequenceLength":"8892","totalUngappedLength":"8892"},"currentAccession":"GCA_003190845.1","organism":{"organismName":"Human immunodeficiency virus 1","taxId":11676},"sourceDatabase":"SOURCE_DATABASE_GENBANK"}
{"accession":"GCA_003190885.1","annotationInfo":{"name":"Annotation submitted by Virologie, Chu de Rouen","provider":"Virologie, Chu de Rouen","releaseDate":"2016-07-24","stats":{"geneCounts":{"proteinCoding":9,"total":9}}},"assemblyInfo":{"assemblyLevel":"Complete Genome","assemblyName":"ASM319088v1","assemblyStatus":"current","assemblyType":"haploid","releaseDate":"2009-11-02","submitter":"Virologie, Chu de Rouen"},"assemblyStats":{"contigL50":1,"contigN50":9869,"gcCount":"4248","gcPercent":43.5,"numberOfComponentSequences":1,"numberOfContigs":1,"numberOfScaffolds":1,"scaffoldL50":1,"scaffoldN50":9869,"totalNumberOfChromosomes":1,"totalSequenceLength":"9869","totalUngappedLength":"9869"},"currentAccession":"GCA_003190885.1","organism":{"organismName":"Human immunodeficiency virus 1","taxId":11676},"sourceDatabase":"SOURCE_DATABASE_GENBANK"}
{"accession":"GCA_003190925.1","annotationInfo":{"name":"Annotation submitted by 09-NC, Infectious Diseases Research and Virus Discovery, Abbott Labs","provider":"09-NC, Infectious Diseases Research and Virus Discovery, Abbott Labs","releaseDate":"2016-12-16","stats":{"geneCounts":{"proteinCoding":9,"total":9}}},"assemblyInfo":{"assemblyLevel":"Complete Genome","assemblyMethod":"CLC Genomics Workbench v. 8.0","assemblyName":"ASM319092v1","assemblyStatus":"current","assemblyType":"haploid","releaseDate":"2016-12-09","sequencingTech":"Sanger dideoxy sequencing; Illumina","submitter":"09-NC, Infectious Diseases Research and Virus Discovery, Abbott Labs"},"assemblyStats":{"contigL50":1,"contigN50":10221,"gcCount":"4686","gcPercent":46.0,"numberOfComponentSequences":1,"numberOfContigs":1,"numberOfScaffolds":1,"scaffoldL50":1,"scaffoldN50":10221,"totalNumberOfChromosomes":1,"totalSequenceLength":"10221","totalUngappedLength":"10221"},"currentAccession":"GCA_003190925.1","organism":{"organismName":"Human immunodeficiency virus 2","taxId":11709},"sourceDatabase":"SOURCE_DATABASE_GENBANK"}
{"accession":"GCA_003190945.1","annotationInfo":{"name":"Annotation submitted by 09-NC, Infectious Diseases Research and Virus Discovery, Abbott Labs","provider":"09-NC, Infectious Diseases Research and Virus Discovery, Abbott Labs","releaseDate":"2016-12-16","stats":{"geneCounts":{"proteinCoding":9,"total":9}}},"assemblyInfo":{"assemblyLevel":"Complete Genome","assemblyMethod":"CLC Genomics Workbench v. 8.0","assemblyName":"ASM319094v1","assemblyStatus":"current","assemblyType":"haploid","releaseDate":"2016-12-09","sequencingTech":"Sanger dideoxy sequencing; Illumina","submitter":"09-NC, Infectious Diseases Research and Virus Discovery, Abbott Labs"},"assemblyStats":{"contigL50":1,"contigN50":10306,"gcCount":"4697","gcPercent":45.5,"numberOfComponentSequences":1,"numberOfContigs":1,"numberOfScaffolds":1,"scaffoldL50":1,"scaffoldN50":10306,"totalNumberOfChromosomes":1,"totalSequenceLength":"10306","totalUngappedLength":"10306"},"currentAccession":"GCA_003190945.1","organism":{"organismName":"Human immunodeficiency virus 2","taxId":11709},"sourceDatabase":"SOURCE_DATABASE_GENBANK"}
{"accession":"GCA_003191005.1","assemblyInfo":{"assemblyLevel":"Complete Genome","assemblyMethod":"CLC Bio v. 8.0.1","assemblyName":"ASM319100v1","assemblyStatus":"current","assemblyType":"haploid","releaseDate":"2016-01-11","sequencingTech":"Sanger dideoxy sequencing; Illumina","submitter":"09-NG, Abbott Labs"},"assemblyStats":{"contigL50":1,"contigN50":10364,"gcCount":"4697","gcPercent":45.5,"numberOfComponentSequences":1,"numberOfContigs":1,"numberOfScaffolds":1,"scaffoldL50":1,"scaffoldN50":10364,"totalNumberOfChromosomes":1,"totalSequenceLength":"10364","totalUngappedLength":"10364"},"currentAccession":"GCA_003191005.1","organism":{"organismName":"Human immunodeficiency virus 2","taxId":11709},"sourceDatabase":"SOURCE_DATABASE_GENBANK"}
{"accession":"GCA_003191025.1","annotationInfo":{"name":"Annotation submitted by 09-NC, Infectious Diseases Research and Virus Discovery, Abbott Labs","provider":"09-NC, Infectious Diseases Research and Virus Discovery, Abbott Labs","releaseDate":"2016-12-16","stats":{"geneCounts":{"other":2,"proteinCoding":7,"total":9}}},"assemblyInfo":{"assemblyLevel":"Complete Genome","assemblyMethod":"CLC Genomics Workbench v. 8.0","assemblyName":"ASM319102v1","assemblyStatus":"current","assemblyType":"haploid","releaseDate":"2016-12-09","sequencingTech":"Sanger dideoxy sequencing; Illumina","submitter":"09-NC, Infectious Diseases Research and Virus Discovery, Abbott Labs"},"assemblyStats":{"contigL50":1,"contigN50":10354,"gcCount":"4708","gcPercent":45.5,"numberOfComponentSequences":1,"numberOfContigs":1,"numberOfScaffolds":1,"scaffoldL50":1,"scaffoldN50":10354,"totalNumberOfChromosomes":1,"totalSequenceLength":"10354","totalUngappedLength":"10354"},"currentAccession":"GCA_003191025.1","organism":{"organismName":"Human immunodeficiency virus 2","taxId":11709},"sourceDatabase":"SOURCE_DATABASE_GENBANK"}
{"accession":"GCA_003191045.1","annotationInfo":{"name":"Annotation submitted by 09-NC, Infectious Diseases Research and Virus Discovery, Abbott Labs","provider":"09-NC, Infectious Diseases Research and Virus Discovery, Abbott Labs","releaseDate":"2016-12-16","stats":{"geneCounts":{"proteinCoding":9,"total":9}}},"assemblyInfo":{"assemblyLevel":"Complete Genome","assemblyMethod":"CLC Genomics Workbench v. 8.0","assemblyName":"ASM319104v1","assemblyStatus":"current","assemblyType":"haploid","releaseDate":"2016-12-09","sequencingTech":"Sanger dideoxy sequencing; Illumina","submitter":"09-NC, Infectious Diseases Research and Virus Discovery, Abbott Labs"},"assemblyStats":{"contigL50":1,"contigN50":10334,"gcCount":"4719","gcPercent":45.5,"numberOfComponentSequences":1,"numberOfContigs":1,"numberOfScaffolds":1,"scaffoldL50":1,"scaffoldN50":10334,"totalNumberOfChromosomes":1,"totalSequenceLength":"10334","totalUngappedLength":"10334"},"currentAccession":"GCA_003191045.1","organism":{"organismName":"Human immunodeficiency virus 2","taxId":11709},"sourceDatabase":"SOURCE_DATABASE_GENBANK"}
{"accession":"GCA_003191095.1","annotationInfo":{"name":"Annotation submitted by 09-NC, Infectious Diseases Research and Virus Discovery, Abbott Labs","provider":"09-NC, Infectious Diseases Research and Virus Discovery, Abbott Labs","releaseDate":"2016-12-16","stats":{"geneCounts":{"other":1,"proteinCoding":8,"total":9}}},"assemblyInfo":{"assemblyLevel":"Complete Genome","assemblyMethod":"CLC Genomics Workbench v. 8.0","assemblyName":"ASM319109v1","assemblyStatus":"current","assemblyType":"haploid","releaseDate":"2016-12-09","sequencingTech":"Sanger dideoxy sequencing; Illumina","submitter":"09-NC, Infectious Diseases Research and Virus Discovery, Abbott Labs"},"assemblyStats":{"contigL50":1,"contigN50":10208,"gcCount":"4650","gcPercent":45.5,"numberOfComponentSequences":1,"numberOfContigs":1,"numberOfScaffolds":1,"scaffoldL50":1,"scaffoldN50":10208,"totalNumberOfChromosomes":1,"totalSequenceLength":"10208","totalUngappedLength":"10208"},"currentAccession":"GCA_003191095.1","organism":{"organismName":"Human immunodeficiency virus 2","taxId":11709},"sourceDatabase":"SOURCE_DATABASE_GENBANK"}
{"accession":"GCA_003191125.1","annotationInfo":{"name":"Annotation submitted by 09-NC, Infectious Diseases Research and Virus Discovery, Abbott Labs","provider":"09-NC, Infectious Diseases Research and Virus Discovery, Abbott Labs","releaseDate":"2016-12-16","stats":{"geneCounts":{"other":1,"proteinCoding":8,"total":9}}},"assemblyInfo":{"assemblyLevel":"Complete Genome","assemblyMethod":"CLC Genomics Workbench v. 8.0","assemblyName":"ASM319112v1","assemblyStatus":"current","assemblyType":"haploid","releaseDate":"2016-12-09","sequencingTech":"Sanger dideoxy sequencing; Illumina","submitter":"09-NC, Infectious Diseases Research and Virus Discovery, Abbott Labs"},"assemblyStats":{"contigL50":1,"contigN50":10209,"gcCount":"4649","gcPercent":45.5,"numberOfComponentSequences":1,"numberOfContigs":1,"numberOfScaffolds":1,"scaffoldL50":1,"scaffoldN50":10209,"totalNumberOfChromosomes":1,"totalSequenceLength":"10209","totalUngappedLength":"10209"},"currentAccession":"GCA_003191125.1","organism":{"organismName":"Human immunodeficiency virus 2","taxId":11709},"sourceDatabase":"SOURCE_DATABASE_GENBANK"}
{"accession":"GCA_003191145.1","annotationInfo":{"name":"Annotation submitted by Immunology and Molecular Pathology, Wohl Virion Centre, University College London","provider":"Immunology and Molecular Pathology, Wohl Virion Centre, University College London","releaseDate":"2016-07-26","stats":{"geneCounts":{"proteinCoding":9,"total":9}}},"assemblyInfo":{"assemblyLevel":"Complete Genome","assemblyName":"ASM319114v1","assemblyStatus":"current","assemblyType":"haploid","releaseDate":"2004-01-21","submitter":"Immunology and Molecular Pathology, Wohl Virion Centre, University College London"},"assemblyStats":{"contigL50":1,"contigN50":9713,"gcCount":"4388","gcPercent":45.0,"numberOfComponentSequences":1,"numberOfContigs":1,"numberOfScaffolds":1,"scaffoldL50":1,"scaffoldN50":9713,"totalNumberOfChromosomes":1,"totalSequenceLength":"9713","totalUngappedLength":"9713"},"currentAccession":"GCA_003191145.1","organism":{"organismName":"Human immunodeficiency virus 2","taxId":11709},"sourceDatabase":"SOURCE_DATABASE_GENBANK"}
{"accession":"GCA_003191175.1","annotationInfo":{"name":"Annotation submitted by Department of Neurovirology, National Institute of Mental Health and Neurosciences","provider":"Department of Neurovirology, National Institute of Mental Health and Neurosciences","releaseDate":"2012-03-06","stats":{"geneCounts":{"proteinCoding":9,"total":9}}},"assemblyInfo":{"assemblyLevel":"Complete Genome","assemblyName":"ASM319117v1","assemblyStatus":"current","assemblyType":"haploid","releaseDate":"2008-09-03","submitter":"Department of Neurovirology, National Institute of Mental Health and Neurosciences"},"assemblyStats":{"contigL50":1,"contigN50":10336,"gcCount":"4729","gcPercent":45.5,"numberOfComponentSequences":1,"numberOfContigs":1,"numberOfScaffolds":1,"scaffoldL50":1,"scaffoldN50":10336,"totalNumberOfChromosomes":1,"totalSequenceLength":"10336","totalUngappedLength":"10336"},"currentAccession":"GCA_003191175.1","organism":{"organismName":"Human immunodeficiency virus 2","taxId":11709},"sourceDatabase":"SOURCE_DATABASE_GENBANK"}
{"accession":"GCA_003191205.1","annotationInfo":{"name":"Annotation submitted by Virology Lab, ACTREC","provider":"Virology Lab, ACTREC","releaseDate":"2016-07-26","stats":{"geneCounts":{"other":1,"proteinCoding":8,"total":9}}},"assemblyInfo":{"assemblyLevel":"Complete Genome","assemblyName":"ASM319120v1","assemblyStatus":"current","assemblyType":"haploid","releaseDate":"2005-12-15","submitter":"Virology Lab, ACTREC"},"assemblyStats":{"contigL50":1,"contigN50":9851,"gcCount":"4453","gcPercent":45.0,"numberOfComponentSequences":1,"numberOfContigs":1,"numberOfScaffolds":1,"scaffoldL50":1,"scaffoldN50":9851,"totalNumberOfChromosomes":1,"totalSequenceLength":"9851","totalUngappedLength":"9851"},"currentAccession":"GCA_003191205.1","organism":{"organismName":"Human immunodeficiency virus 2","taxId":11709},"sourceDatabase":"SOURCE_DATABASE_GENBANK"}
{"accession":"GCA_003191225.1","annotationInfo":{"name":"Annotation submitted by Contact:Masashi Tatsumi National Institute of Infectious Diseases, AIDS Research Center; 1-23-1 Toyama, Shinjuku, Tokyo 162-8640, Japan","provider":"Contact:Masashi Tatsumi National Institute of Infectious Diseases, AIDS Research Center; 1-23-1 Toyama, Shinjuku, Tokyo 162-8640, Japan","releaseDate":"2013-01-15","stats":{"geneCounts":{"proteinCoding":9,"total":9}}},"assemblyInfo":{"assemblyLevel":"Complete Genome","assemblyName":"ASM319122v1","assemblyStatus":"current","assemblyType":"haploid","releaseDate":"2013-01-15","submitter":"Contact:Masashi Tatsumi National Institute of Infectious Diseases, AIDS Research Center; 1-23-1 Toyama, Shinjuku, Tokyo 162-8640, Japan"},"assemblyStats":{"contigL50":1,"contigN50":10301,"gcCount":"4682","gcPercent":45.5,"numberOfComponentSequences":1,"numberOfContigs":1,"numberOfScaffolds":1,"scaffoldL50":1,"scaffoldN50":10301,"totalNumberOfChromosomes":1,"totalSequenceLength":"10301","totalUngappedLength":"10301"},"currentAccession":"GCA_003191225.1","organism":{"organismName":"Human immunodeficiency virus 2","taxId":11709},"sourceDatabase":"SOURCE_DATABASE_GENBANK"}
{"accession":"GCA_003191245.1","annotationInfo":{"name":"Annotation submitted by Contact:Masashi Tatsumi National Institute of Infectious Diseases, AIDS Research Center; 1-23-1 Toyama, Shinjuku, Tokyo 162-8640, Japan","provider":"Contact:Masashi Tatsumi National Institute of Infectious Diseases, AIDS Research Center; 1-23-1 Toyama, Shinjuku, Tokyo 162-8640, Japan","releaseDate":"2016-07-24","stats":{"geneCounts":{"proteinCoding":9,"total":9}}},"assemblyInfo":{"assemblyLevel":"Complete Genome","assemblyName":"ASM319124v1","assemblyStatus":"current","assemblyType":"haploid","releaseDate":"2009-08-20","submitter":"Contact:Masashi Tatsumi National Institute of Infectious Diseases, AIDS Research Center; 1-23-1 Toyama, Shinjuku, Tokyo 162-8640, Japan"},"assemblyStats":{"contigL50":1,"contigN50":10235,"gcCount":"4767","gcPercent":46.5,"numberOfComponentSequences":1,"numberOfContigs":1,"numberOfScaffolds":1,"scaffoldL50":1,"scaffoldN50":10235,"totalNumberOfChromosomes":1,"totalSequenceLength":"10235","totalUngappedLength":"10235"},"currentAccession":"GCA_003191245.1","organism":{"organismName":"Human immunodeficiency virus 2","taxId":11709},"sourceDatabase":"SOURCE_DATABASE_GENBANK"}
{"accession":"GCA_003191295.1","annotationInfo":{"name":"Annotation submitted by 09-NC, Infectious Diseases Research and Virus Discovery, Abbott Labs","provider":"09-NC, Infectious Diseases Research and Virus Discovery, Abbott Labs","releaseDate":"2016-12-16","stats":{"geneCounts":{"other":1,"proteinCoding":8,"total":9}}},"assemblyInfo":{"assemblyLevel":"Complete Genome","assemblyMethod":"CLC Genomics Workbench v. 8.0","assemblyName":"ASM319129v1","assemblyStatus":"current","assemblyType":"haploid","releaseDate":"2016-12-09","sequencingTech":"Sanger dideoxy sequencing; Illumina","submitter":"09-NC, Infectious Diseases Research and Virus Discovery, Abbott Labs"},"assemblyStats":{"contigL50":1,"contigN50":10312,"gcCount":"4783","gcPercent":46.5,"numberOfComponentSequences":1,"numberOfContigs":1,"numberOfScaffolds":1,"scaffoldL50":1,"scaffoldN50":10312,"totalNumberOfChromosomes":1,"totalSequenceLength":"10312","totalUngappedLength":"10312"},"currentAccession":"GCA_003191295.1","organism":{"organismName":"Human immunodeficiency virus 2","taxId":11709},"sourceDatabase":"SOURCE_DATABASE_GENBANK"}
{"accession":"GCA_003191325.1","annotationInfo":{"name":"Annotation submitted by 09-NC, Infectious Diseases Research and Virus Discovery, Abbott Labs","provider":"09-NC, Infectious Diseases Research and Virus Discovery, Abbott Labs","releaseDate":"2016-12-16","stats":{"geneCounts":{"other":1,"proteinCoding":8,"total":9}}},"assemblyInfo":{"assemblyLevel":"Complete Genome","assemblyMethod":"CLC Genomics Workbench v. 8.0","assemblyName":"ASM319132v1","assemblyStatus":"current","assemblyType":"haploid","releaseDate":"2016-12-09","sequencingTech":"Sanger dideoxy sequencing; Illumina","submitter":"09-NC, Infectious Diseases Research and Virus Discovery, Abbott Labs"},"assemblyStats":{"contigL50":1,"contigN50":10277,"gcCount":"4720","gcPercent":46.0,"numberOfComponentSequences":1,"numberOfContigs":1,"numberOfScaffolds":1,"scaffoldL50":1,"scaffoldN50":10277,"totalNumberOfChromosomes":1,"totalSequenceLength":"10277","totalUngappedLength":"10277"},"currentAccession":"GCA_003191325.1","organism":{"organismName":"Human immunodeficiency virus 2","taxId":11709},"sourceDatabase":"SOURCE_DATABASE_GENBANK"}
{"accession":"GCA_003191345.1","annotationInfo":{"name":"Annotation submitted by Shigeru Kusagawa, National Institute of Infectious Diseases, AIDS Research Center; Toyama, 1-23-1, Shinjuku-ku, Tokyo 162-8640, Japan","provider":"Shigeru Kusagawa, National Institute of Infectious Diseases, AIDS Research Center; Toyama, 1-23-1, Shinjuku-ku, Tokyo 162-8640, Japan","releaseDate":"2006-08-11","stats":{"geneCounts":{"proteinCoding":8,"pseudogene":1,"total":9}}},"assemblyInfo":{"assemblyLevel":"Complete Genome","assemblyName":"ASM319134v1","assemblyStatus":"current","assemblyType":"haploid","releaseDate":"2003-07-16","submitter":"Shigeru Kusagawa, National Institute of Infectious Diseases, AIDS Research Center; Toyama, 1-23-1, Shinjuku-ku, Tokyo 162-8640, Japan"},"assemblyStats":{"contigL50":1,"contigN50":9339,"gcCount":"4197","gcPercent":45.0,"numberOfComponentSequences":1,"numberOfContigs":1,"numberOfScaffolds":1,"scaffoldL50":1,"scaffoldN50":9339,"totalNumberOfChromosomes":1,"totalSequenceLength":"9339","totalUngappedLength":"9339"},"currentAccession":"GCA_003191345.1","organism":{"organismName":"Human immunodeficiency virus 2","taxId":11709},"sourceDatabase":"SOURCE_DATABASE_GENBANK"}
{"accession":"GCA_003191385.1","annotationInfo":{"name":"Annotation submitted by Abbott Diagnostics","provider":"Abbott Diagnostics","releaseDate":"2016-07-26","stats":{"geneCounts":{"proteinCoding":9,"total":9}}},"assemblyInfo":{"assemblyLevel":"Complete Genome","assemblyName":"ASM319138v1","assemblyStatus":"current","assemblyType":"haploid","releaseDate":"2007-10-03","submitter":"Abbott Diagnostics"},"assemblyStats":{"contigL50":1,"contigN50":9089,"gcCount":"4056","gcPercent":45.0,"numberOfComponentSequences":1,"numberOfContigs":1,"numberOfScaffolds":1,"scaffoldL50":1,"scaffoldN50":9089,"totalNumberOfChromosomes":1,"totalSequenceLength":"9089","totalUngappedLength":"9089"},"currentAccession":"GCA_003191385.1","organism":{"organismName":"Human immunodeficiency virus 2","taxId":11709},"sourceDatabase":"SOURCE_DATABASE_GENBANK"}
{"accession":"GCA_003191405.1","annotationInfo":{"name":"Annotation submitted by F.Gao, Medicine, University of Alabama and Birmingham, WTI 408 UAB Station, Birmingham, AL, USA, 35294-3300 feng@shaw-hahn.dom.uab.edu","provider":"F.Gao, Medicine, University of Alabama and Birmingham, WTI 408 UAB Station, Birmingham, AL, USA, 35294-3300 feng@shaw-hahn.dom.uab.edu","releaseDate":"2016-07-26","stats":{"geneCounts":{"proteinCoding":9,"total":9}}},"assemblyInfo":{"assemblyLevel":"Complete Genome","assemblyName":"ASM319140v1","assemblyStatus":"current","assemblyType":"haploid","releaseDate":"2001-11-13","submitter":"F.Gao, Medicine, University of Alabama and Birmingham, WTI 408 UAB Station, Birmingham, AL, USA, 35294-3300 feng@shaw-hahn.dom.uab.edu"},"assemblyStats":{"contigL50":1,"contigN50":10282,"gcCount":"4755","gcPercent":46.0,"numberOfComponentSequences":1,"numberOfContigs":1,"numberOfScaffolds":1,"scaffoldL50":1,"scaffoldN50":10282,"totalNumberOfChromosomes":1,"totalSequenceLength":"10282","totalUngappedLength":"10282"},"currentAccession":"GCA_003191405.1","organism":{"organismName":"Human immunodeficiency virus 2","taxId":11709},"sourceDatabase":"SOURCE_DATABASE_GENBANK"}
{"accession":"GCA_003191445.1","annotationInfo":{"name":"Annotation submitted by Contact:Masashi Tatsumi National Institute of Infectious Diseases, AIDS Research Center; 1-23-1 Toyama, Shinjuku, Tokyo 162-8640, Japan","provider":"Contact:Masashi Tatsumi National Institute of Infectious Diseases, AIDS Research Center; 1-23-1 Toyama, Shinjuku, Tokyo 162-8640, Japan","releaseDate":"2013-01-15","stats":{"geneCounts":{"proteinCoding":9,"total":9}}},"assemblyInfo":{"assemblyLevel":"Complete Genome","assemblyName":"ASM319144v1","assemblyStatus":"current","assemblyType":"haploid","releaseDate":"2013-01-15","submitter":"Contact:Masashi Tatsumi National Institute of Infectious Diseases, AIDS Research Center; 1-23-1 Toyama, Shinjuku, Tokyo 162-8640, Japan"},"assemblyStats":{"contigL50":1,"contigN50":10222,"gcCount":"4719","gcPercent":46.0,"numberOfComponentSequences":1,"numberOfContigs":1,"numberOfScaffolds":1,"scaffoldL50":1,"scaffoldN50":10222,"totalNumberOfChromosomes":1,"totalSequenceLength":"10222","totalUngappedLength":"10222"},"currentAccession":"GCA_003191445.1","organism":{"organismName":"Human immunodeficiency virus 2","taxId":11709},"sourceDatabase":"SOURCE_DATABASE_GENBANK"}
{"accession":"GCA_003191485.1","annotationInfo":{"name":"Annotation submitted by Contact:Masashi Tatsumi National Institute of Infectious Diseases, AIDS Research Center; 1-23-1 Toyama, Shinjuku, Tokyo 162-8640, Japan","provider":"Contact:Masashi Tatsumi National Institute of Infectious Diseases, AIDS Research Center; 1-23-1 Toyama, Shinjuku, Tokyo 162-8640, Japan","releaseDate":"2013-01-15","stats":{"geneCounts":{"proteinCoding":9,"total":9}}},"assemblyInfo":{"assemblyLevel":"Complete Genome","assemblyName":"ASM319148v1","assemblyStatus":"current","assemblyType":"haploid","releaseDate":"2013-01-15","submitter":"Contact:Masashi Tatsumi National Institute of Infectious Diseases, AIDS Research Center; 1-23-1 Toyama, Shinjuku, Tokyo 162-8640, Japan"},"assemblyStats":{"contigL50":1,"contigN50":10213,"gcCount":"4720","gcPercent":46.0,"numberOfComponentSequences":1,"numberOfContigs":1,"numberOfScaffolds":1,"scaffoldL50":1,"scaffoldN50":10213,"totalNumberOfChromosomes":1,"totalSequenceLength":"10213","totalUngappedLength":"10213"},"currentAccession":"GCA_003191485.1","organism":{"organismName":"Human immunodeficiency virus 2","taxId":11709},"sourceDatabase":"SOURCE_DATABASE_GENBANK"}
{"accession":"GCA_003191525.1","annotationInfo":{"name":"Annotation submitted by Contact:Masashi Tatsumi National Institute of Infectious Diseases, AIDS Research Center; 1-23-1 Toyama, Shinjuku, Tokyo 162-8640, Japan","provider":"Contact:Masashi Tatsumi National Institute of Infectious Diseases, AIDS Research Center; 1-23-1 Toyama, Shinjuku, Tokyo 162-8640, Japan","releaseDate":"2013-01-15","stats":{"geneCounts":{"proteinCoding":9,"total":9}}},"assemblyInfo":{"assemblyLevel":"Complete Genome","assemblyName":"ASM319152v1","assemblyStatus":"current","assemblyType":"haploid","releaseDate":"2013-01-15","submitter":"Contact:Masashi Tatsumi National Institute of Infectious Diseases, AIDS Research Center; 1-23-1 Toyama, Shinjuku, Tokyo 162-8640, Japan"},"assemblyStats":{"contigL50":1,"contigN50":10240,"gcCount":"4734","gcPercent":46.0,"numberOfComponentSequences":1,"numberOfContigs":1,"numberOfScaffolds":1,"scaffoldL50":1,"scaffoldN50":10240,"totalNumberOfChromosomes":1,"totalSequenceLength":"10240","totalUngappedLength":"10240"},"currentAccession":"GCA_003191525.1","organism":{"organismName":"Human immunodeficiency virus 2","taxId":11709},"sourceDatabase":"SOURCE_DATABASE_GENBANK"}
{"accession":"GCA_003191545.1","annotationInfo":{"name":"Annotation submitted by Tropical Medicine, Tulane University School of Public Health and Tropical Medicine","provider":"Tropical Medicine, Tulane University School of Public Health and Tropical Medicine","releaseDate":"2015-08-31","stats":{"geneCounts":{"proteinCoding":9,"total":9}}},"assemblyInfo":{"assemblyLevel":"Complete Genome","assemblyMethod":"CLC Genomics Workbench v. 5.5","assemblyName":"HIV-2 group F","assemblyStatus":"current","assemblyType":"haploid","releaseDate":"2015-08-26","sequencingTech":"Illumina","submitter":"Tropical Medicine, Tulane University School of Public Health and Tropical Medicine"},"assemblyStats":{"contigL50":1,"contigN50":9480,"gcCount":"4202","gcPercent":44.5,"numberOfComponentSequences":1,"numberOfContigs":1,"numberOfScaffolds":1,"scaffoldL50":1,"scaffoldN50":9480,"totalNumberOfChromosomes":1,"totalSequenceLength":"9480","totalUngappedLength":"9480"},"currentAccession":"GCA_003191545.1","organism":{"organismName":"Human immunodeficiency virus 2","taxId":11709},"sourceDatabase":"SOURCE_DATABASE_GENBANK"}
{"accession":"GCA_003192225.1","annotationInfo":{"name":"Annotation submitted by Dept 09NG, AIDS Research and Retrovirus Discovery, Abbott Laboratories","provider":"Dept 09NG, AIDS Research and Retrovirus Discovery, Abbott Laboratories","releaseDate":"2016-07-26","stats":{"geneCounts":{"proteinCoding":9,"total":9}}},"assemblyInfo":{"assemblyLevel":"Complete Genome","assemblyName":"ASM319222v1","assemblyStatus":"current","assemblyType":"haploid","releaseDate":"2003-10-23","submitter":"Dept 09NG, AIDS Research and Retrovirus Discovery, Abbott Laboratories"},"assemblyStats":{"contigL50":1,"contigN50":9195,"gcCount":"3889","gcPercent":42.5,"numberOfComponentSequences":1,"numberOfContigs":1,"numberOfScaffolds":1,"scaffoldL50":1,"scaffoldN50":9195,"totalNumberOfChromosomes":1,"totalSequenceLength":"9195","totalUngappedLength":"9195"},"currentAccession":"GCA_003192225.1","organism":{"organismName":"Human immunodeficiency virus 1","taxId":11676},"sourceDatabase":"SOURCE_DATABASE_GENBANK"}
{"accession":"GCA_003192245.1","annotationInfo":{"name":"Annotation submitted by Dept 09NG, AIDS Research and Retrovirus Discovery, Abbott Laboratories","provider":"Dept 09NG, AIDS Research and Retrovirus Discovery, Abbott Laboratories","releaseDate":"2016-07-26","stats":{"geneCounts":{"proteinCoding":9,"total":9}}},"assemblyInfo":{"assemblyLevel":"Complete Genome","assemblyName":"ASM319224v1","assemblyStatus":"current","assemblyType":"haploid","releaseDate":"2003-10-23","submitter":"Dept 09NG, AIDS Research and Retrovirus Discovery, Abbott Laboratories"},"assemblyStats":{"contigL50":1,"contigN50":9072,"gcCount":"3817","gcPercent":42.0,"numberOfComponentSequences":1,"numberOfContigs":1,"numberOfScaffolds":1,"scaffoldL50":1,"scaffoldN50":9072,"totalNumberOfChromosomes":1,"totalSequenceLength":"9072","totalUngappedLength":"9072"},"currentAccession":"GCA_003192245.1","organism":{"organismName":"Human immunodeficiency virus 1","taxId":11676},"sourceDatabase":"SOURCE_DATABASE_GENBANK"}
{"accession":"GCA_003192265.1","annotationInfo":{"name":"Annotation submitted by Dept 09NG, AIDS Research and Retrovirus Discovery, Abbott Laboratories","provider":"Dept 09NG, AIDS Research and Retrovirus Discovery, Abbott Laboratories","releaseDate":"2016-07-26","stats":{"geneCounts":{"proteinCoding":8,"total":8}}},"assemblyInfo":{"assemblyLevel":"Complete Genome","assemblyName":"ASM319226v1","assemblyStatus":"current","assemblyType":"haploid","releaseDate":"2003-10-23","submitter":"Dept 09NG, AIDS Research and Retrovirus Discovery, Abbott Laboratories"},"assemblyStats":{"contigL50":1,"contigN50":9186,"gcCount":"3763","gcPercent":41.0,"numberOfComponentSequences":1,"numberOfContigs":1,"numberOfScaffolds":1,"scaffoldL50":1,"scaffoldN50":9186,"totalNumberOfChromosomes":1,"totalSequenceLength":"9186","totalUngappedLength":"9186"},"currentAccession":"GCA_003192265.1","organism":{"organismName":"Human immunodeficiency virus 1","taxId":11676},"sourceDatabase":"SOURCE_DATABASE_GENBANK"}
{"accession":"GCA_003192285.1","annotationInfo":{"name":"Annotation submitted by 09NG, Abbott Laboratories","provider":"09NG, Abbott Laboratories","releaseDate":"2016-07-26","stats":{"geneCounts":{"proteinCoding":2,"total":2}}},"assemblyInfo":{"assemblyLevel":"Complete Genome","assemblyName":"ASM319228v1","assemblyStatus":"current","assemblyType":"haploid","releaseDate":"2005-06-16","submitter":"09NG, Abbott Laboratories"},"assemblyStats":{"contigL50":1,"contigN50":8926,"gcCount":"3683","gcPercent":41.5,"numberOfComponentSequences":1,"numberOfContigs":1,"numberOfScaffolds":1,"scaffoldL50":1,"scaffoldN50":8926,"totalNumberOfChromosomes":1,"totalSequenceLength":"8926","totalUngappedLength":"8926"},"currentAccession":"GCA_003192285.1","organism":{"organismName":"Human immunodeficiency virus 1","taxId":11676},"sourceDatabase":"SOURCE_DATABASE_GENBANK"}
{"accession":"GCA_003192305.1","annotationInfo":{"name":"Annotation submitted by 09NG, Abbott Laboratories","provider":"09NG, Abbott Laboratories","releaseDate":"2016-07-26","stats":{"geneCounts":{"proteinCoding":2,"total":2}}},"assemblyInfo":{"assemblyLevel":"Complete Genome","assemblyName":"ASM319230v1","assemblyStatus":"current","assemblyType":"haploid","releaseDate":"2005-06-16","submitter":"09NG, Abbott Laboratories"},"assemblyStats":{"contigL50":1,"contigN50":8975,"gcCount":"3711","gcPercent":41.5,"numberOfComponentSequences":1,"numberOfContigs":1,"numberOfScaffolds":1,"scaffoldL50":1,"scaffoldN50":8975,"totalNumberOfChromosomes":1,"totalSequenceLength":"8975","totalUngappedLength":"8975"},"currentAccession":"GCA_003192305.1","organism":{"organismName":"Human immunodeficiency virus 1","taxId":11676},"sourceDatabase":"SOURCE_DATABASE_GENBANK"}
{"accession":"GCA_003192325.1","annotationInfo":{"name":"Annotation submitted by Infectious Diseases R&D, Abbott Diagnostics","provider":"Infectious Diseases R&D, Abbott Diagnostics","releaseDate":"2016-07-25","stats":{"geneCounts":{"proteinCoding":9,"total":9}}},"assemblyInfo":{"assemblyLevel":"Complete Genome","assemblyName":"ASM319232v1","assemblyStatus":"current","assemblyType":"haploid","releaseDate":"2010-11-29","submitter":"Infectious Diseases R&D, Abbott Diagnostics"},"assemblyStats":{"contigL50":1,"contigN50":9238,"gcCount":"3947","gcPercent":43.0,"numberOfComponentSequences":1,"numberOfContigs":1,"numberOfScaffolds":1,"scaffoldL50":1,"scaffoldN50":9238,"totalNumberOfChromosomes":1,"totalSequenceLength":"9238","totalUngappedLength":"9238"},"currentAccession":"GCA_003192325.1","organism":{"organismName":"Human immunodeficiency virus 1","taxId":11676},"sourceDatabase":"SOURCE_DATABASE_GENBANK"}
{"accession":"GCA_003192645.1","annotationInfo":{"name":"Annotation submitted by UMI233, IRD and University of Montpellier 1","provider":"UMI233, IRD and University of Montpellier 1","releaseDate":"2013-12-24","stats":{"geneCounts":{"other":1,"proteinCoding":5,"total":6}}},"assemblyInfo":{"assemblyLevel":"Complete Genome","assemblyMethod":"SeqMan, DNAStar v. 10.1.1","assemblyName":"ASM319264v1","assemblyStatus":"current","assemblyType":"haploid","releaseDate":"2013-12-19","sequencingTech":"Sanger dideoxy sequencing","submitter":"UMI233, IRD and University of Montpellier 1"},"assemblyStats":{"contigL50":1,"contigN50":9540,"gcCount":"4235","gcPercent":44.5,"numberOfComponentSequences":1,"numberOfContigs":1,"numberOfScaffolds":1,"scaffoldL50":1,"scaffoldN50":9540,"totalNumberOfChromosomes":1,"totalSequenceLength":"9540","totalUngappedLength":"9540"},"currentAccession":"GCA_003192645.1","organism":{"organismName":"Human immunodeficiency virus 2","taxId":11709},"sourceDatabase":"SOURCE_DATABASE_GENBANK"}
{"accession":"GCA_003192665.1","annotationInfo":{"name":"Annotation submitted by Virology Department, Hopital Bichat","provider":"Virology Department, Hopital Bichat","releaseDate":"2016-07-26","stats":{"geneCounts":{"proteinCoding":8,"total":8}}},"assemblyInfo":{"assemblyLevel":"Complete Genome","assemblyName":"ASM319266v1","assemblyStatus":"current","assemblyType":"haploid","releaseDate":"2004-05-26","submitter":"Virology Department, Hopital Bichat"},"assemblyStats":{"contigL50":1,"contigN50":9607,"gcCount":"4205","gcPercent":44.0,"numberOfComponentSequences":1,"numberOfContigs":1,"numberOfScaffolds":1,"scaffoldL50":1,"scaffoldN50":9607,"totalNumberOfChromosomes":1,"totalSequenceLength":"9607","totalUngappedLength":"9607"},"currentAccession":"GCA_003192665.1","organism":{"organismName":"Human immunodeficiency virus 2","taxId":11709},"sourceDatabase":"SOURCE_DATABASE_GENBANK"}
{"accession":"GCA_003193605.1","annotationInfo":{"name":"Annotation submitted by Infectious Disease Research, Abbott Diagnostics","provider":"Infectious Disease Research, Abbott Diagnostics","releaseDate":"2015-07-11","stats":{"geneCounts":{"proteinCoding":9,"total":9}}},"assemblyInfo":{"assemblyLevel":"Complete Genome","assemblyMethod":"CLC Genomics Workbench v. 6.02","assemblyName":"ASM319360v1","assemblyStatus":"current","assemblyType":"haploid","releaseDate":"2015-07-06","sequencingTech":"Illumina","submitter":"Infectious Disease Research, Abbott Diagnostics"},"assemblyStats":{"contigL50":1,"contigN50":9166,"gcCount":"3843","gcPercent":42.0,"numberOfComponentSequences":1,"numberOfContigs":1,"numberOfScaffolds":1,"scaffoldL50":1,"scaffoldN50":9166,"totalNumberOfChromosomes":1,"totalSequenceLength":"9166","totalUngappedLength":"9166"},"currentAccession":"GCA_003193605.1","organism":{"organismName":"Human immunodeficiency virus 1","taxId":11676},"sourceDatabase":"SOURCE_DATABASE_GENBANK"}
{"accession":"GCA_003202495.1","annotationInfo":{"name":"Annotation submitted by Medicine, Duke Human Vaccine Institute","provider":"Medicine, Duke Human Vaccine Institute","releaseDate":"2013-02-18","stats":{"geneCounts":{"other":1,"proteinCoding":8,"total":9}}},"assemblyInfo":{"assemblyLevel":"Complete Genome","assemblyName":"ASM320249v1","assemblyStatus":"current","assemblyType":"haploid","releaseDate":"2013-02-13","submitter":"Medicine, Duke Human Vaccine Institute"},"assemblyStats":{"contigL50":1,"contigN50":9705,"gcCount":"4097","gcPercent":42.0,"numberOfComponentSequences":1,"numberOfContigs":1,"numberOfScaffolds":1,"scaffoldL50":1,"scaffoldN50":9705,"totalNumberOfChromosomes":1,"totalSequenceLength":"9705","totalUngappedLength":"9705"},"currentAccession":"GCA_003202495.1","organism":{"organismName":"Human immunodeficiency virus 1","taxId":11676},"sourceDatabase":"SOURCE_DATABASE_GENBANK"}
{"accession":"GCA_003855675.1","annotationInfo":{"name":"Annotation submitted by LabMed, Karolinska Institutet","provider":"LabMed, Karolinska Institutet","releaseDate":"2017-08-26","stats":{"geneCounts":{"proteinCoding":9,"total":9}}},"assemblyInfo":{"assemblyLevel":"Complete Genome","assemblyName":"ASM385567v1","assemblyStatus":"current","assemblyType":"haploid","releaseDate":"2017-08-21","submitter":"LabMed, Karolinska Institutet"},"assemblyStats":{"contigL50":1,"contigN50":8750,"gcCount":"3608","gcPercent":41.0,"numberOfComponentSequences":1,"numberOfContigs":1,"numberOfScaffolds":1,"scaffoldL50":1,"scaffoldN50":8750,"totalNumberOfChromosomes":1,"totalSequenceLength":"8750","totalUngappedLength":"8750"},"currentAccession":"GCA_003855675.1","organism":{"organismName":"Human immunodeficiency virus 1","taxId":11676},"sourceDatabase":"SOURCE_DATABASE_GENBANK"}
{"accession":"GCA_003855695.1","annotationInfo":{"name":"Annotation submitted by Unidad de Biologia y Variabilidad del VIH, Instituto de Salud Carlos III, Centro Nacional de Microbiologia","provider":"Unidad de Biologia y Variabilidad del VIH, Instituto de Salud Carlos III, Centro Nacional de Microbiologia","releaseDate":"2017-03-07","stats":{"geneCounts":{"proteinCoding":9,"total":9}}},"assemblyInfo":{"assemblyLevel":"Complete Genome","assemblyName":"ASM385569v1","assemblyStatus":"current","assemblyType":"haploid","releaseDate":"2017-03-02","submitter":"Unidad de Biologia y Variabilidad del VIH, Instituto de Salud Carlos III, Centro Nacional de Microbiologia"},"assemblyStats":{"contigL50":1,"contigN50":8964,"gcCount":"3742","gcPercent":41.5,"numberOfComponentSequences":1,"numberOfContigs":1,"numberOfScaffolds":1,"scaffoldL50":1,"scaffoldN50":8964,"totalNumberOfChromosomes":1,"totalSequenceLength":"8964","totalUngappedLength":"8964"},"currentAccession":"GCA_003855695.1","organism":{"organismName":"Human immunodeficiency virus 1","taxId":11676},"sourceDatabase":"SOURCE_DATABASE_GENBANK"}
{"accession":"GCA_003855715.1","annotationInfo":{"name":"Annotation submitted by LabMed, Karolinska Institutet","provider":"LabMed, Karolinska Institutet","releaseDate":"2017-08-26","stats":{"geneCounts":{"proteinCoding":9,"total":9}}},"assemblyInfo":{"assemblyLevel":"Complete Genome","assemblyName":"ASM385571v1","assemblyStatus":"current","assemblyType":"haploid","releaseDate":"2017-08-21","submitter":"LabMed, Karolinska Institutet"},"assemblyStats":{"contigL50":1,"contigN50":8819,"gcCount":"3645","gcPercent":41.5,"numberOfComponentSequences":1,"numberOfContigs":1,"numberOfScaffolds":1,"scaffoldL50":1,"scaffoldN50":8819,"totalNumberOfChromosomes":1,"totalSequenceLength":"8819","totalUngappedLength":"8819"},"currentAccession":"GCA_003855715.1","organism":{"organismName":"Human immunodeficiency virus 1","taxId":11676},"sourceDatabase":"SOURCE_DATABASE_GENBANK"}
{"accession":"GCA_003855735.1","assemblyInfo":{"assemblyLevel":"Complete Genome","assemblyName":"ASM385573v1","assemblyStatus":"current","assemblyType":"haploid","releaseDate":"2017-03-09","submitter":"Department of Pediatrics, Johns Hopkins University"},"assemblyStats":{"contigL50":1,"contigN50":9037,"gcCount":"3729","gcPercent":41.5,"numberOfComponentSequences":1,"numberOfContigs":1,"numberOfScaffolds":1,"scaffoldL50":1,"scaffoldN50":9037,"totalNumberOfChromosomes":1,"totalSequenceLength":"9037","totalUngappedLength":"9037"},"currentAccession":"GCA_003855735.1","organism":{"organismName":"Human immunodeficiency virus 1","taxId":11676},"sourceDatabase":"SOURCE_DATABASE_GENBANK"}
{"accession":"GCA_003855755.1","annotationInfo":{"name":"Annotation submitted by Virology, Instituto de Medicina Tropical","provider":"Virology, Instituto de Medicina Tropical","releaseDate":"2014-06-18","stats":{"geneCounts":{"proteinCoding":9,"total":9}}},"assemblyInfo":{"assemblyLevel":"Complete Genome","assemblyMethod":"CLC v. 6.5.1","assemblyName":"ASM385575v1","assemblyStatus":"current","assemblyType":"haploid","releaseDate":"2014-05-22","sequencingTech":"Illumina","submitter":"Virology, Instituto de Medicina Tropical"},"assemblyStats":{"contigL50":1,"contigN50":8864,"gcCount":"3656","gcPercent":41.0,"numberOfComponentSequences":1,"numberOfContigs":1,"numberOfScaffolds":1,"scaffoldL50":1,"scaffoldN50":8864,"totalNumberOfChromosomes":1,"totalSequenceLength":"8864","totalUngappedLength":"8864"},"currentAccession":"GCA_003855755.1","organism":{"organismName":"Human immunodeficiency virus 1","taxId":11676},"sourceDatabase":"SOURCE_DATABASE_GENBANK"}
{"accession":"GCA_003855775.1","annotationInfo":{"name":"Annotation submitted by LabMed, Karolinska Institutet","provider":"LabMed, Karolinska Institutet","releaseDate":"2017-08-26","stats":{"geneCounts":{"other":2,"proteinCoding":7,"total":9}}},"assemblyInfo":{"assemblyLevel":"Complete Genome","assemblyName":"ASM385577v1","assemblyStatus":"current","assemblyType":"haploid","releaseDate":"2017-08-21","submitter":"LabMed, Karolinska Institutet"},"assemblyStats":{"contigL50":1,"contigN50":8828,"gcCount":"3598","gcPercent":41.0,"numberOfComponentSequences":1,"numberOfContigs":1,"numberOfScaffolds":1,"scaffoldL50":1,"scaffoldN50":8828,"totalNumberOfChromosomes":1,"totalSequenceLength":"8828","totalUngappedLength":"8828"},"currentAccession":"GCA_003855775.1","organism":{"organismName":"Human immunodeficiency virus 1","taxId":11676},"sourceDatabase":"SOURCE_DATABASE_GENBANK"}
{"accession":"GCA_003855795.1","annotationInfo":{"name":"Annotation submitted by Laboratory of Molecular Virology and Pathogenesis, US Military HIV Research Program, WRAIR","provider":"Laboratory of Molecular Virology and Pathogenesis, US Military HIV Research Program, WRAIR","releaseDate":"2017-01-18","stats":{"geneCounts":{"proteinCoding":9,"total":9}}},"assemblyInfo":{"assemblyLevel":"Complete Genome","assemblyMethod":"Sequencher v. 5.3","assemblyName":"ASM385579v1","assemblyStatus":"current","assemblyType":"haploid","releaseDate":"2017-01-13","sequencingTech":"Sanger dideoxy sequencing","submitter":"Laboratory of Molecular Virology and Pathogenesis, US Military HIV Research Program, WRAIR"},"assemblyStats":{"contigL50":1,"contigN50":8754,"gcCount":"3617","gcPercent":41.5,"numberOfComponentSequences":1,"numberOfContigs":1,"numberOfScaffolds":1,"scaffoldL50":1,"scaffoldN50":8754,"totalNumberOfChromosomes":1,"totalSequenceLength":"8754","totalUngappedLength":"8754"},"currentAccession":"GCA_003855795.1","organism":{"organismName":"Human immunodeficiency virus 1","taxId":11676},"sourceDatabase":"SOURCE_DATABASE_GENBANK"}
{"accession":"GCA_003855815.1","annotationInfo":{"name":"Annotation submitted by State Key Laboratory of Pathogen and Biosecurity Beijing Institute of Microbiology and Epidemiology, Department of AIDS Research","provider":"State Key Laboratory of Pathogen and Biosecurity Beijing Institute of Microbiology and Epidemiology, Department of AIDS Research","releaseDate":"2017-09-13","stats":{"geneCounts":{"other":1,"proteinCoding":8,"total":9}}},"assemblyInfo":{"assemblyLevel":"Complete Genome","assemblyName":"ASM385581v1","assemblyStatus":"current","assemblyType":"haploid","releaseDate":"2017-09-08","submitter":"State Key Laboratory of Pathogen and Biosecurity Beijing Institute of Microbiology and Epidemiology, Department of AIDS Research"},"assemblyStats":{"contigL50":1,"contigN50":8847,"gcCount":"3648","gcPercent":41.0,"numberOfComponentSequences":1,"numberOfContigs":1,"numberOfScaffolds":1,"scaffoldL50":1,"scaffoldN50":8847,"totalNumberOfChromosomes":1,"totalSequenceLength":"8847","totalUngappedLength":"8847"},"currentAccession":"GCA_003855815.1","organism":{"organismName":"Human immunodeficiency virus 1","taxId":11676},"sourceDatabase":"SOURCE_DATABASE_GENBANK"}
{"accession":"GCA_003855835.1","annotationInfo":{"name":"Annotation submitted by Unidad de Biologia y Variabilidad de VIH, Instituto de Salud Carlos III. Centro Nacional de Microbiologia","provider":"Unidad de Biologia y Variabilidad de VIH, Instituto de Salud Carlos III. Centro Nacional de Microbiologia","releaseDate":"2016-03-30","stats":{"geneCounts":{"proteinCoding":9,"total":9}}},"assemblyInfo":{"assemblyLevel":"Complete Genome","assemblyName":"ASM385583v1","assemblyStatus":"current","assemblyType":"haploid","releaseDate":"2016-03-25","submitter":"Unidad de Biologia y Variabilidad de VIH, Instituto de Salud Carlos III. Centro Nacional de Microbiologia"},"assemblyStats":{"contigL50":1,"contigN50":8894,"gcCount":"3674","gcPercent":41.5,"numberOfComponentSequences":1,"numberOfContigs":1,"numberOfScaffolds":1,"scaffoldL50":1,"scaffoldN50":8894,"totalNumberOfChromosomes":1,"totalSequenceLength":"8894","totalUngappedLength":"8894"},"currentAccession":"GCA_003855835.1","organism":{"organismName":"Human immunodeficiency virus 1","taxId":11676},"sourceDatabase":"SOURCE_DATABASE_GENBANK"}
{"accession":"GCA_003855855.1","annotationInfo":{"name":"Annotation submitted by 09NG, Abbott Labs","provider":"09NG, Abbott Labs","releaseDate":"2016-07-24","stats":{"geneCounts":{"proteinCoding":9,"total":9}}},"assemblyInfo":{"assemblyLevel":"Complete Genome","assemblyName":"ASM385585v1","assemblyStatus":"current","assemblyType":"haploid","releaseDate":"2010-01-08","submitter":"09NG, Abbott Labs"},"assemblyStats":{"contigL50":1,"contigN50":9077,"gcCount":"3676","gcPercent":41.5,"numberOfComponentSequences":1,"numberOfContigs":1,"numberOfScaffolds":1,"scaffoldL50":1,"scaffoldN50":9077,"totalNumberOfChromosomes":1,"totalSequenceLength":"9077","totalUngappedLength":"9077"},"currentAccession":"GCA_003855855.1","organism":{"organismName":"Human immunodeficiency virus 1","taxId":11676},"sourceDatabase":"SOURCE_DATABASE_GENBANK"}
{"accession":"GCA_003855875.1","annotationInfo":{"name":"Annotation submitted by Kunming Institute of Zoology, Chinese Academy of Sciences, Key Laboratory of Animal Models and Human Disease Mechanisms of the Chinese Academy of Sciences & Yunnan Province","provider":"Kunming Institute of Zoology, Chinese Academy of Sciences, Key Laboratory of Animal Models and Human Disease Mechanisms of the Chinese Academy of Sciences & Yunnan Province","releaseDate":"2017-04-11","stats":{"geneCounts":{"proteinCoding":9,"total":9}}},"assemblyInfo":{"assemblyLevel":"Complete Genome","assemblyName":"ASM385587v1","assemblyStatus":"current","assemblyType":"haploid","releaseDate":"2016-03-15","sequencingTech":"Sanger dideoxy sequencing","submitter":"Kunming Institute of Zoology, Chinese Academy of Sciences, Key Laboratory of Animal Models and Human Disease Mechanisms of the Chinese Academy of Sciences & Yunnan Province"},"assemblyStats":{"contigL50":1,"contigN50":8376,"gcCount":"3375","gcPercent":40.5,"numberOfComponentSequences":1,"numberOfContigs":1,"numberOfScaffolds":1,"scaffoldL50":1,"scaffoldN50":8376,"totalNumberOfChromosomes":1,"totalSequenceLength":"8376","totalUngappedLength":"8376"},"currentAccession":"GCA_003855875.1","organism":{"organismName":"Human immunodeficiency virus 1","taxId":11676},"sourceDatabase":"SOURCE_DATABASE_GENBANK"}
{"accession":"GCA_003855895.1","annotationInfo":{"name":"Annotation submitted by Medicine, Duke Human Vaccine Institution","provider":"Medicine, Duke Human Vaccine Institution","releaseDate":"2017-03-27","stats":{"geneCounts":{"proteinCoding":9,"total":9}}},"assemblyInfo":{"assemblyLevel":"Complete Genome","assemblyName":"ASM385589v1","assemblyStatus":"current","assemblyType":"haploid","releaseDate":"2017-03-22","submitter":"Medicine, Duke Human Vaccine Institution"},"assemblyStats":{"contigL50":1,"contigN50":9551,"gcCount":"3999","gcPercent":42.0,"numberOfComponentSequences":1,"numberOfContigs":1,"numberOfScaffolds":1,"scaffoldL50":1,"scaffoldN50":9551,"totalNumberOfChromosomes":1,"totalSequenceLength":"9551","totalUngappedLength":"9551"},"currentAccession":"GCA_003855895.1","organism":{"organismName":"Human immunodeficiency virus 1","taxId":11676},"sourceDatabase":"SOURCE_DATABASE_GENBANK"}
{"accession":"GCA_003855915.1","annotationInfo":{"name":"Annotation submitted by LabMed, Karolinska Institutet","provider":"LabMed, Karolinska Institutet","releaseDate":"2017-08-26","stats":{"geneCounts":{"proteinCoding":9,"total":9}}},"assemblyInfo":{"assemblyLevel":"Complete Genome","assemblyName":"ASM385591v1","assemblyStatus":"current","assemblyType":"haploid","releaseDate":"2017-08-21","submitter":"LabMed, Karolinska Institutet"},"assemblyStats":{"contigL50":1,"contigN50":8583,"gcCount":"3527","gcPercent":41.0,"numberOfComponentSequences":1,"numberOfContigs":1,"numberOfScaffolds":1,"scaffoldL50":1,"scaffoldN50":8583,"totalNumberOfChromosomes":1,"totalSequenceLength":"8583","totalUngappedLength":"8583"},"currentAccession":"GCA_003855915.1","organism":{"organismName":"Human immunodeficiency virus 1","taxId":11676},"sourceDatabase":"SOURCE_DATABASE_GENBANK"}
{"accession":"GCA_003855935.1","annotationInfo":{"name":"Annotation submitted by Laboratory of Molecular Virology and Pathogenesis, U.S. Military HIV Research Program - WRAIR","provider":"Laboratory of Molecular Virology and Pathogenesis, U.S. Military HIV Research Program - WRAIR","releaseDate":"2017-07-20","stats":{"geneCounts":{"proteinCoding":9,"total":9}}},"assemblyInfo":{"assemblyLevel":"Complete Genome","assemblyName":"ASM385593v1","assemblyStatus":"current","assemblyType":"haploid","bioprojectAccession":"PRJNA371358","bioprojectLineage":[{"bioprojects":[{"accession":"PRJNA371358","title":"Human immunodeficiency virus 1 Genome sequencing"}]}],"releaseDate":"2017-07-20","submitter":"Laboratory of Molecular Virology and Pathogenesis, U.S. Military HIV Research Program - WRAIR"},"assemblyStats":{"contigL50":1,"contigN50":8774,"gcCount":"3592","gcPercent":41.0,"numberOfComponentSequences":1,"numberOfContigs":1,"numberOfScaffolds":1,"scaffoldL50":1,"scaffoldN50":8774,"totalNumberOfChromosomes":1,"totalSequenceLength":"8774","totalUngappedLength":"8774"},"currentAccession":"GCA_003855935.1","organism":{"organismName":"Human immunodeficiency virus 1","taxId":11676},"sourceDatabase":"SOURCE_DATABASE_GENBANK"}
{"accession":"GCA_003855955.1","annotationInfo":{"name":"Annotation submitted by Laboratory of Molecular Virology and Pathogenesis, US Military HIV Research Program, WRAIR","provider":"Laboratory of Molecular Virology and Pathogenesis, US Military HIV Research Program, WRAIR","releaseDate":"2016-08-22","stats":{"geneCounts":{"proteinCoding":9,"total":9}}},"assemblyInfo":{"assemblyLevel":"Complete Genome","assemblyMethod":"Sequencher v. 5.3","assemblyName":"ASM385595v1","assemblyStatus":"current","assemblyType":"haploid","releaseDate":"2016-07-15","sequencingTech":"Sanger dideoxy sequencing","submitter":"Laboratory of Molecular Virology and Pathogenesis, US Military HIV Research Program, WRAIR"},"assemblyStats":{"contigL50":1,"contigN50":8742,"gcCount":"3596","gcPercent":41.0,"numberOfComponentSequences":1,"numberOfContigs":1,"numberOfScaffolds":1,"scaffoldL50":1,"scaffoldN50":8742,"totalNumberOfChromosomes":1,"totalSequenceLength":"8742","totalUngappedLength":"8742"},"currentAccession":"GCA_003855955.1","organism":{"organismName":"Human immunodeficiency virus 1","taxId":11676},"sourceDatabase":"SOURCE_DATABASE_GENBANK"}
{"accession":"GCA_003855975.1","annotationInfo":{"name":"Annotation submitted by Department of Medicine, Duke Human Vaccine Institute","provider":"Department of Medicine, Duke Human Vaccine Institute","releaseDate":"2017-02-23","stats":{"geneCounts":{"other":1,"proteinCoding":8,"total":9}}},"assemblyInfo":{"assemblyLevel":"Complete Genome","assemblyName":"ASM385597v1","assemblyStatus":"current","assemblyType":"haploid","releaseDate":"2016-07-26","submitter":"Department of Medicine, Duke Human Vaccine Institute"},"assemblyStats":{"contigL50":1,"contigN50":9267,"gcCount":"3863","gcPercent":41.5,"numberOfComponentSequences":1,"numberOfContigs":1,"numberOfScaffolds":1,"scaffoldL50":1,"scaffoldN50":9267,"totalNumberOfChromosomes":1,"totalSequenceLength":"9267","totalUngappedLength":"9267"},"currentAccession":"GCA_003855975.1","organism":{"organismName":"Human immunodeficiency virus 1","taxId":11676},"sourceDatabase":"SOURCE_DATABASE_GENBANK"}
{"accession":"GCA_003855995.1","annotationInfo":{"name":"Annotation submitted by LabMed, Karolinska Institutet","provider":"LabMed, Karolinska Institutet","releaseDate":"2017-08-26","stats":{"geneCounts":{"other":5,"proteinCoding":4,"total":9}}},"assemblyInfo":{"assemblyLevel":"Complete Genome","assemblyName":"ASM385599v1","assemblyStatus":"current","assemblyType":"haploid","releaseDate":"2017-08-21","submitter":"LabMed, Karolinska Institutet"},"assemblyStats":{"contigL50":1,"contigN50":8745,"gcCount":"3584","gcPercent":41.0,"numberOfComponentSequences":1,"numberOfContigs":1,"numberOfScaffolds":1,"scaffoldL50":1,"scaffoldN50":8745,"totalNumberOfChromosomes":1,"totalSequenceLength":"8745","totalUngappedLength":"8745"},"currentAccession":"GCA_003855995.1","organism":{"organismName":"Human immunodeficiency virus 1","taxId":11676},"sourceDatabase":"SOURCE_DATABASE_GENBANK"}
{"accession":"GCA_003856015.1","annotationInfo":{"name":"Annotation submitted by Laboratory of Molecular Virology and Pathogenesis, US Military HIV Research Program, WRAIR","provider":"Laboratory of Molecular Virology and Pathogenesis, US Military HIV Research Program, WRAIR","releaseDate":"2017-01-18","stats":{"geneCounts":{"proteinCoding":9,"total":9}}},"assemblyInfo":{"assemblyLevel":"Complete Genome","assemblyMethod":"Sequencher v. 5.3","assemblyName":"ASM385601v1","assemblyStatus":"current","assemblyType":"haploid","releaseDate":"2017-01-13","sequencingTech":"Sanger dideoxy sequencing","submitter":"Laboratory of Molecular Virology and Pathogenesis, US Military HIV Research Program, WRAIR"},"assemblyStats":{"contigL50":1,"contigN50":8734,"gcCount":"3548","gcPercent":40.5,"numberOfComponentSequences":1,"numberOfContigs":1,"numberOfScaffolds":1,"scaffoldL50":1,"scaffoldN50":8734,"totalNumberOfChromosomes":1,"totalSequenceLength":"8734","totalUngappedLength":"8734"},"currentAccession":"GCA_003856015.1","organism":{"organismName":"Human immunodeficiency virus 1","taxId":11676},"sourceDatabase":"SOURCE_DATABASE_GENBANK"}
{"accession":"GCA_003856035.1","annotationInfo":{"name":"Annotation submitted by Department of Medical Microbiology, University of Malaya","provider":"Department of Medical Microbiology, University of Malaya","releaseDate":"2017-04-28","stats":{"geneCounts":{"proteinCoding":9,"total":9}}},"assemblyInfo":{"assemblyLevel":"Complete Genome","assemblyName":"ASM385603v1","assemblyStatus":"current","assemblyType":"haploid","releaseDate":"2017-04-27","sequencingTech":"Sanger dideoxy sequencing","submitter":"Department of Medical Microbiology, University of Malaya"},"assemblyStats":{"contigL50":1,"contigN50":8835,"gcCount":"3659","gcPercent":41.5,"numberOfComponentSequences":1,"numberOfContigs":1,"numberOfScaffolds":1,"scaffoldL50":1,"scaffoldN50":8835,"totalNumberOfChromosomes":1,"totalSequenceLength":"8835","totalUngappedLength":"8835"},"currentAccession":"GCA_003856035.1","organism":{"organismName":"Human immunodeficiency virus 1","taxId":11676},"sourceDatabase":"SOURCE_DATABASE_GENBANK"}
{"accession":"GCA_003856055.1","annotationInfo":{"name":"Annotation submitted by Division of Virology and Immunology, Chinese Center for Disease Control and Prevention","provider":"Division of Virology and Immunology, Chinese Center for Disease Control and Prevention","releaseDate":"2017-06-14","stats":{"geneCounts":{"proteinCoding":9,"total":9}}},"assemblyInfo":{"assemblyLevel":"Complete Genome","assemblyName":"ASM385605v1","assemblyStatus":"current","assemblyType":"haploid","releaseDate":"2017-06-09","submitter":"Division of Virology and Immunology, Chinese Center for Disease Control and Prevention"},"assemblyStats":{"contigL50":1,"contigN50":9000,"gcCount":"3741","gcPercent":41.5,"numberOfComponentSequences":1,"numberOfContigs":1,"numberOfScaffolds":1,"scaffoldL50":1,"scaffoldN50":9000,"totalNumberOfChromosomes":1,"totalSequenceLength":"9000","totalUngappedLength":"9000"},"currentAccession":"GCA_003856055.1","organism":{"organismName":"Human immunodeficiency virus 1","taxId":11676},"sourceDatabase":"SOURCE_DATABASE_GENBANK"}
{"accession":"GCA_003856075.1","annotationInfo":{"name":"Annotation submitted by Kunming Institute of Zoology, Chinese Academy of Sciences, Key Laboratory of Animal Models and Human Disease Mechanisms of the Chinese Academy of Sciences & Yunnan Province","provider":"Kunming Institute of Zoology, Chinese Academy of Sciences, Key Laboratory of Animal Models and Human Disease Mechanisms of the Chinese Academy of Sciences & Yunnan Province","releaseDate":"2017-04-11","stats":{"geneCounts":{"proteinCoding":9,"total":9}}},"assemblyInfo":{"assemblyLevel":"Complete Genome","assemblyName":"ASM385607v1","assemblyStatus":"current","assemblyType":"haploid","releaseDate":"2016-03-15","sequencingTech":"Sanger dideoxy sequencing","submitter":"Kunming Institute of Zoology, Chinese Academy of Sciences, Key Laboratory of Animal Models and Human Disease Mechanisms of the Chinese Academy of Sciences & Yunnan Province"},"assemblyStats":{"contigL50":1,"contigN50":8319,"gcCount":"3372","gcPercent":40.5,"numberOfComponentSequences":1,"numberOfContigs":1,"numberOfScaffolds":1,"scaffoldL50":1,"scaffoldN50":8319,"totalNumberOfChromosomes":1,"totalSequenceLength":"8319","totalUngappedLength":"8319"},"currentAccession":"GCA_003856075.1","organism":{"organismName":"Human immunodeficiency virus 1","taxId":11676},"sourceDatabase":"SOURCE_DATABASE_GENBANK"}
{"accession":"GCA_003856095.1","annotationInfo":{"name":"Annotation submitted by IPTSP, Universidade Federal de Goias","provider":"IPTSP, Universidade Federal de Goias","releaseDate":"2017-07-24","stats":{"geneCounts":{"other":1,"proteinCoding":8,"total":9}}},"assemblyInfo":{"assemblyLevel":"Complete Genome","assemblyMethod":"Bioedit v. 7.2.0","assemblyName":"ASM385609v1","assemblyStatus":"current","assemblyType":"haploid","releaseDate":"2017-07-19","sequencingTech":"Sanger dideoxy sequencing","submitter":"IPTSP, Universidade Federal de Goias"},"assemblyStats":{"contigL50":1,"contigN50":9026,"gcCount":"3751","gcPercent":41.5,"numberOfComponentSequences":1,"numberOfContigs":1,"numberOfScaffolds":1,"scaffoldL50":1,"scaffoldN50":9026,"totalNumberOfChromosomes":1,"totalSequenceLength":"9026","totalUngappedLength":"9026"},"currentAccession":"GCA_003856095.1","organism":{"organismName":"Human immunodeficiency virus 1","taxId":11676},"sourceDatabase":"SOURCE_DATABASE_GENBANK"}
{"accession":"GCA_003856115.1","annotationInfo":{"name":"Annotation submitted by Department of Medicine, Perelman School of Medicine, University of Pennsylvania","provider":"Department of Medicine, Perelman School of Medicine, University of Pennsylvania","releaseDate":"2017-02-02","stats":{"geneCounts":{"proteinCoding":9,"total":9}}},"assemblyInfo":{"assemblyLevel":"Complete Genome","assemblyName":"ASM385611v1","assemblyStatus":"current","assemblyType":"haploid","releaseDate":"2017-02-02","sequencingTech":"Sanger dideoxy sequencing","submitter":"Department of Medicine, Perelman School of Medicine, University of Pennsylvania"},"assemblyStats":{"contigL50":1,"contigN50":9885,"gcCount":"4156","gcPercent":42.0,"numberOfComponentSequences":1,"numberOfContigs":1,"numberOfScaffolds":1,"scaffoldL50":1,"scaffoldN50":9885,"totalNumberOfChromosomes":1,"totalSequenceLength":"9885","totalUngappedLength":"9885"},"currentAccession":"GCA_003856115.1","organism":{"organismName":"Human immunodeficiency virus 1","taxId":11676},"sourceDatabase":"SOURCE_DATABASE_GENBANK"}
{"accession":"GCA_003856155.1","assemblyInfo":{"assemblyLevel":"Complete Genome","assemblyMethod":"CLC Bio v. 8; Sequencher v. 5.2.3","assemblyName":"ASM385615v1","assemblyStatus":"current","assemblyType":"haploid","releaseDate":"2017-02-23","sequencingTech":"Sanger dideoxy sequencing; Illumina","submitter":"Infectious Disease Research, Abbott Laboratories"},"assemblyStats":{"contigL50":1,"contigN50":9072,"gcCount":"3815","gcPercent":42.0,"numberOfComponentSequences":1,"numberOfContigs":1,"numberOfScaffolds":1,"scaffoldL50":1,"scaffoldN50":9072,"totalNumberOfChromosomes":1,"totalSequenceLength":"9072","totalUngappedLength":"9072"},"currentAccession":"GCA_003856155.1","organism":{"organismName":"Human immunodeficiency virus 1","taxId":11676},"sourceDatabase":"SOURCE_DATABASE_GENBANK"}
{"accession":"GCA_006401735.1","assemblyInfo":{"assemblyLevel":"Complete Genome","assemblyName":"ASM640173v1","assemblyStatus":"current","assemblyType":"haploid","releaseDate":"2019-03-12","sequencingTech":"Sanger dideoxy sequencing","submitter":"State Key Laboratory of Respiratory Diseases, The First Affiliated Hospital of Guangzhou Medical University"},"assemblyStats":{"contigL50":1,"contigN50":35933,"gcCount":"19863","gcPercent":55.5,"numberOfComponentSequences":1,"numberOfContigs":1,"numberOfScaffolds":1,"scaffoldL50":1,"scaffoldN50":35933,"totalNumberOfChromosomes":1,"totalSequenceLength":"35933","totalUngappedLength":"35933"},"currentAccession":"GCA_006401735.1","organism":{"organismName":"Human mastadenovirus C","taxId":129951},"sourceDatabase":"SOURCE_DATABASE_GENBANK"}
{"accession":"GCA_006402055.1","annotationInfo":{"name":"Annotation submitted by Institute of Virology, Hannover Medical School","provider":"Institute of Virology, Hannover Medical School","releaseDate":"2019-02-28","stats":{"geneCounts":{"other":1,"proteinCoding":14,"total":15}}},"assemblyInfo":{"assemblyLevel":"Complete Genome","assemblyMethod":"CLC Genomics Workbench v. 9","assemblyName":"ASM640205v1","assemblyStatus":"current","assemblyType":"haploid","releaseDate":"2017-11-09","sequencingTech":"Illumina","submitter":"Institute of Virology, Hannover Medical School"},"assemblyStats":{"contigL50":1,"contigN50":35145,"gcCount":"20024","gcPercent":57.0,"numberOfComponentSequences":1,"numberOfContigs":1,"numberOfScaffolds":1,"scaffoldL50":1,"scaffoldN50":35145,"totalNumberOfChromosomes":1,"totalSequenceLength":"35145","totalUngappedLength":"35145"},"currentAccession":"GCA_006402055.1","organism":{"organismName":"Human mastadenovirus D","taxId":130310},"sourceDatabase":"SOURCE_DATABASE_GENBANK"}
{"accession":"GCA_006402655.1","assemblyInfo":{"assemblyLevel":"Complete Genome","assemblyMethod":"CLC genomics Workbench v. 9","assemblyName":"ASM640265v1","assemblyStatus":"current","assemblyType":"haploid","releaseDate":"2019-01-02","sequencingTech":"Illumina","submitter":"Institute of Virology, Hannover Medical School"},"assemblyStats":{"contigL50":1,"contigN50":35870,"gcCount":"19812","gcPercent":55.0,"numberOfComponentSequences":1,"numberOfContigs":1,"numberOfScaffolds":1,"scaffoldL50":1,"scaffoldN50":35870,"totalNumberOfChromosomes":1,"totalSequenceLength":"35870","totalUngappedLength":"35870"},"currentAccession":"GCA_006402655.1","organism":{"organismName":"Human mastadenovirus C","taxId":129951},"sourceDatabase":"SOURCE_DATABASE_GENBANK"}
{"accession":"GCA_006408895.1","assemblyInfo":{"assemblyLevel":"Complete Genome","assemblyMethod":"CLC genomics Workbench v. 9","assemblyName":"ASM640889v1","assemblyStatus":"current","assemblyType":"haploid","releaseDate":"2019-01-02","sequencingTech":"Illumina","submitter":"Institute of Virology, Hannover Medical School"},"assemblyStats":{"contigL50":1,"contigN50":35917,"gcCount":"19832","gcPercent":55.0,"numberOfComponentSequences":1,"numberOfContigs":1,"numberOfScaffolds":1,"scaffoldL50":1,"scaffoldN50":35917,"totalNumberOfChromosomes":1,"totalSequenceLength":"35917","totalUngappedLength":"35917"},"currentAccession":"GCA_006408895.1","organism":{"organismName":"Human mastadenovirus C","taxId":129951},"sourceDatabase":"SOURCE_DATABASE_GENBANK"}
{"accession":"GCA_006408925.1","assemblyInfo":{"assemblyLevel":"Complete Genome","assemblyMethod":"CLC genomics Workbench v. 9","assemblyName":"ASM640892v1","assemblyStatus":"current","assemblyType":"haploid","releaseDate":"2019-01-02","sequencingTech":"Illumina","submitter":"Institute of Virology, Hannover Medical School"},"assemblyStats":{"contigL50":1,"contigN50":35831,"gcCount":"19839","gcPercent":55.5,"numberOfComponentSequences":1,"numberOfContigs":1,"numberOfScaffolds":1,"scaffoldL50":1,"scaffoldN50":35831,"totalNumberOfChromosomes":1,"totalSequenceLength":"35831","totalUngappedLength":"35831"},"currentAccession":"GCA_006408925.1","organism":{"organismName":"Human mastadenovirus C","taxId":129951},"sourceDatabase":"SOURCE_DATABASE_GENBANK"}
{"accession":"GCA_006408955.1","assemblyInfo":{"assemblyLevel":"Complete Genome","assemblyMethod":"CLC genomics Workbench v. 9","assemblyName":"ASM640895v1","assemblyStatus":"current","assemblyType":"haploid","releaseDate":"2019-01-02","sequencingTech":"Illumina","submitter":"Institute of Virology, Hannover Medical School"},"assemblyStats":{"contigL50":1,"contigN50":35926,"gcCount":"19898","gcPercent":55.5,"numberOfComponentSequences":1,"numberOfContigs":1,"numberOfScaffolds":1,"scaffoldL50":1,"scaffoldN50":35926,"totalNumberOfChromosomes":1,"totalSequenceLength":"35926","totalUngappedLength":"35926"},"currentAccession":"GCA_006408955.1","organism":{"organismName":"Human mastadenovirus C","taxId":129951},"sourceDatabase":"SOURCE_DATABASE_GENBANK"}
{"accession":"GCA_006408975.1","assemblyInfo":{"assemblyLevel":"Complete Genome","assemblyMethod":"CLC genomics Workbench v. 9","assemblyName":"ASM640897v1","assemblyStatus":"current","assemblyType":"haploid","releaseDate":"2019-01-02","sequencingTech":"Illumina","submitter":"Institute of Virology, Hannover Medical School"},"assemblyStats":{"contigL50":1,"contigN50":36091,"gcCount":"19916","gcPercent":55.0,"numberOfComponentSequences":1,"numberOfContigs":1,"numberOfScaffolds":1,"scaffoldL50":1,"scaffoldN50":36091,"totalNumberOfChromosomes":1,"totalSequenceLength":"36091","totalUngappedLength":"36091"},"currentAccession":"GCA_006408975.1","organism":{"organismName":"Human mastadenovirus C","taxId":129951},"sourceDatabase":"SOURCE_DATABASE_GENBANK"}
{"accession":"GCA_006408995.1","assemblyInfo":{"assemblyLevel":"Complete Genome","assemblyMethod":"CLC genomics Workbench v. 9","assemblyName":"ASM640899v1","assemblyStatus":"current","assemblyType":"haploid","releaseDate":"2019-01-02","sequencingTech":"Illumina","submitter":"Institute of Virology, Hannover Medical School"},"assemblyStats":{"contigL50":1,"contigN50":35923,"gcCount":"19836","gcPercent":55.0,"numberOfComponentSequences":1,"numberOfContigs":1,"numberOfScaffolds":1,"scaffoldL50":1,"scaffoldN50":35923,"totalNumberOfChromosomes":1,"totalSequenceLength":"35923","totalUngappedLength":"35923"},"currentAccession":"GCA_006408995.1","organism":{"organismName":"Human mastadenovirus C","taxId":129951},"sourceDatabase":"SOURCE_DATABASE_GENBANK"}
{"accession":"GCA_006409065.1","assemblyInfo":{"assemblyLevel":"Complete Genome","assemblyMethod":"CLC genomics Workbench v. 9","assemblyName":"ASM640906v1","assemblyStatus":"current","assemblyType":"haploid","releaseDate":"2019-01-02","sequencingTech":"Illumina","submitter":"Institute of Virology, Hannover Medical School"},"assemblyStats":{"contigL50":1,"contigN50":35752,"gcCount":"19791","gcPercent":55.5,"numberOfComponentSequences":1,"numberOfContigs":1,"numberOfScaffolds":1,"scaffoldL50":1,"scaffoldN50":35752,"totalNumberOfChromosomes":1,"totalSequenceLength":"35752","totalUngappedLength":"35752"},"currentAccession":"GCA_006409065.1","organism":{"organismName":"Human mastadenovirus C","taxId":129951},"sourceDatabase":"SOURCE_DATABASE_GENBANK"}
{"accession":"GCA_006409105.1","assemblyInfo":{"assemblyLevel":"Complete Genome","assemblyMethod":"CLC genomics Workbench v. 9","assemblyName":"ASM640910v1","assemblyStatus":"current","assemblyType":"haploid","releaseDate":"2019-01-02","sequencingTech":"Illumina","submitter":"Institute of Virology, Hannover Medical School"},"assemblyStats":{"contigL50":1,"contigN50":35753,"gcCount":"19802","gcPercent":55.5,"numberOfComponentSequences":1,"numberOfContigs":1,"numberOfScaffolds":1,"scaffoldL50":1,"scaffoldN50":35753,"totalNumberOfChromosomes":1,"totalSequenceLength":"35753","totalUngappedLength":"35753"},"currentAccession":"GCA_006409105.1","organism":{"organismName":"Human mastadenovirus C","taxId":129951},"sourceDatabase":"SOURCE_DATABASE_GENBANK"}
{"accession":"GCA_006409135.1","assemblyInfo":{"assemblyLevel":"Complete Genome","assemblyMethod":"CLC genomics Workbench v. 9","assemblyName":"ASM640913v1","assemblyStatus":"current","assemblyType":"haploid","releaseDate":"2019-01-02","sequencingTech":"Illumina","submitter":"Institute of Virology, Hannover Medical School"},"assemblyStats":{"contigL50":1,"contigN50":35918,"gcCount":"19840","gcPercent":55.0,"numberOfComponentSequences":1,"numberOfContigs":1,"numberOfScaffolds":1,"scaffoldL50":1,"scaffoldN50":35918,"totalNumberOfChromosomes":1,"totalSequenceLength":"35918","totalUngappedLength":"35918"},"currentAccession":"GCA_006409135.1","organism":{"organismName":"Human mastadenovirus C","taxId":129951},"sourceDatabase":"SOURCE_DATABASE_GENBANK"}
{"accession":"GCA_006409165.1","assemblyInfo":{"assemblyLevel":"Complete Genome","assemblyMethod":"CLC genomics Workbench v. 9","assemblyName":"ASM640916v1","assemblyStatus":"current","assemblyType":"haploid","releaseDate":"2019-01-02","sequencingTech":"Illumina","submitter":"Institute of Virology, Hannover Medical School"},"assemblyStats":{"contigL50":1,"contigN50":35913,"gcCount":"19860","gcPercent":55.5,"numberOfComponentSequences":1,"numberOfContigs":1,"numberOfScaffolds":1,"scaffoldL50":1,"scaffoldN50":35913,"totalNumberOfChromosomes":1,"totalSequenceLength":"35913","totalUngappedLength":"35913"},"currentAccession":"GCA_006409165.1","organism":{"organismName":"Human mastadenovirus C","taxId":129951},"sourceDatabase":"SOURCE_DATABASE_GENBANK"}
{"accession":"GCA_006409185.1","assemblyInfo":{"assemblyLevel":"Complete Genome","assemblyMethod":"CLC genomics Workbench v. 9","assemblyName":"ASM640918v1","assemblyStatus":"current","assemblyType":"haploid","releaseDate":"2019-01-02","sequencingTech":"Illumina","submitter":"Institute of Virology, Hannover Medical School"},"assemblyStats":{"contigL50":1,"contigN50":35777,"gcCount":"19771","gcPercent":55.5,"numberOfComponentSequences":1,"numberOfContigs":1,"numberOfScaffolds":1,"scaffoldL50":1,"scaffoldN50":35777,"totalNumberOfChromosomes":1,"totalSequenceLength":"35777","totalUngappedLength":"35777"},"currentAccession":"GCA_006409185.1","organism":{"organismName":"Human mastadenovirus C","taxId":129951},"sourceDatabase":"SOURCE_DATABASE_GENBANK"}
{"accession":"GCA_006409205.1","assemblyInfo":{"assemblyLevel":"Complete Genome","assemblyMethod":"CLC genomics Workbench v. 9","assemblyName":"ASM640920v1","assemblyStatus":"current","assemblyType":"haploid","releaseDate":"2019-01-02","sequencingTech":"Illumina","submitter":"Institute of Virology, Hannover Medical School"},"assemblyStats":{"contigL50":1,"contigN50":36077,"gcCount":"19955","gcPercent":55.5,"numberOfComponentSequences":1,"numberOfContigs":1,"numberOfScaffolds":1,"scaffoldL50":1,"scaffoldN50":36077,"totalNumberOfChromosomes":1,"totalSequenceLength":"36077","totalUngappedLength":"36077"},"currentAccession":"GCA_006409205.1","organism":{"organismName":"Human mastadenovirus C","taxId":129951},"sourceDatabase":"SOURCE_DATABASE_GENBANK"}
{"accession":"GCA_006409225.1","assemblyInfo":{"assemblyLevel":"Complete Genome","assemblyMethod":"CLC genomics Workbench v. 9","assemblyName":"ASM640922v1","assemblyStatus":"current","assemblyType":"haploid","releaseDate":"2019-01-02","sequencingTech":"Illumina","submitter":"Institute of Virology, Hannover Medical School"},"assemblyStats":{"contigL50":1,"contigN50":35821,"gcCount":"19787","gcPercent":55.0,"numberOfComponentSequences":1,"numberOfContigs":1,"numberOfScaffolds":1,"scaffoldL50":1,"scaffoldN50":35821,"totalNumberOfChromosomes":1,"totalSequenceLength":"35821","totalUngappedLength":"35821"},"currentAccession":"GCA_006409225.1","organism":{"organismName":"Human mastadenovirus C","taxId":129951},"sourceDatabase":"SOURCE_DATABASE_GENBANK"}
{"accession":"GCA_006409245.1","assemblyInfo":{"assemblyLevel":"Complete Genome","assemblyMethod":"CLC genomics Workbench v. 9","assemblyName":"ASM640924v1","assemblyStatus":"current","assemblyType":"haploid","releaseDate":"2019-01-02","sequencingTech":"Illumina","submitter":"Institute of Virology, Hannover Medical School"},"assemblyStats":{"contigL50":1,"contigN50":35858,"gcCount":"19795","gcPercent":55.0,"numberOfComponentSequences":1,"numberOfContigs":1,"numberOfScaffolds":1,"scaffoldL50":1,"scaffoldN50":35858,"totalNumberOfChromosomes":1,"totalSequenceLength":"35858","totalUngappedLength":"35858"},"currentAccession":"GCA_006409245.1","organism":{"organismName":"Human mastadenovirus C","taxId":129951},"sourceDatabase":"SOURCE_DATABASE_GENBANK"}
{"accession":"GCA_006409265.1","assemblyInfo":{"assemblyLevel":"Complete Genome","assemblyMethod":"CLC genomics Workbench v. 9","assemblyName":"ASM640926v1","assemblyStatus":"current","assemblyType":"haploid","releaseDate":"2019-01-02","sequencingTech":"Illumina","submitter":"Institute of Virology, Hannover Medical School"},"assemblyStats":{"contigL50":1,"contigN50":35859,"gcCount":"19795","gcPercent":55.0,"numberOfComponentSequences":1,"numberOfContigs":1,"numberOfScaffolds":1,"scaffoldL50":1,"scaffoldN50":35859,"totalNumberOfChromosomes":1,"totalSequenceLength":"35859","totalUngappedLength":"35859"},"currentAccession":"GCA_006409265.1","organism":{"organismName":"Human mastadenovirus C","taxId":129951},"sourceDatabase":"SOURCE_DATABASE_GENBANK"}
{"accession":"GCA_006409285.1","assemblyInfo":{"assemblyLevel":"Complete Genome","assemblyMethod":"CLC genomics Workbench v. 9","assemblyName":"ASM640928v1","assemblyStatus":"current","assemblyType":"haploid","releaseDate":"2019-01-02","sequencingTech":"Illumina","submitter":"Institute of Virology, Hannover Medical School"},"assemblyStats":{"contigL50":1,"contigN50":35764,"gcCount":"19745","gcPercent":55.0,"numberOfComponentSequences":1,"numberOfContigs":1,"numberOfScaffolds":1,"scaffoldL50":1,"scaffoldN50":35764,"totalNumberOfChromosomes":1,"totalSequenceLength":"35764","totalUngappedLength":"35764"},"currentAccession":"GCA_006409285.1","organism":{"organismName":"Human mastadenovirus C","taxId":129951},"sourceDatabase":"SOURCE_DATABASE_GENBANK"}
{"accession":"GCA_006409305.1","assemblyInfo":{"assemblyLevel":"Complete Genome","assemblyMethod":"CLC genomics Workbench v. 9","assemblyName":"ASM640930v1","assemblyStatus":"current","assemblyType":"haploid","releaseDate":"2019-01-02","sequencingTech":"Illumina","submitter":"Institute of Virology, Hannover Medical School"},"assemblyStats":{"contigL50":1,"contigN50":35949,"gcCount":"19836","gcPercent":55.0,"numberOfComponentSequences":1,"numberOfContigs":1,"numberOfScaffolds":1,"scaffoldL50":1,"scaffoldN50":35949,"totalNumberOfChromosomes":1,"totalSequenceLength":"35949","totalUngappedLength":"35949"},"currentAccession":"GCA_006409305.1","organism":{"organismName":"Human mastadenovirus C","taxId":129951},"sourceDatabase":"SOURCE_DATABASE_GENBANK"}
{"accession":"GCA_006409325.1","assemblyInfo":{"assemblyLevel":"Complete Genome","assemblyMethod":"CLC genomics Workbench v. 9","assemblyName":"ASM640932v1","assemblyStatus":"current","assemblyType":"haploid","releaseDate":"2019-01-02","sequencingTech":"Illumina","submitter":"Institute of Virology, Hannover Medical School"},"assemblyStats":{"contigL50":1,"contigN50":35788,"gcCount":"19778","gcPercent":55.5,"numberOfComponentSequences":1,"numberOfContigs":1,"numberOfScaffolds":1,"scaffoldL50":1,"scaffoldN50":35788,"totalNumberOfChromosomes":1,"totalSequenceLength":"35788","totalUngappedLength":"35788"},"currentAccession":"GCA_006409325.1","organism":{"organismName":"Human mastadenovirus C","taxId":129951},"sourceDatabase":"SOURCE_DATABASE_GENBANK"}
{"accession":"GCA_006409345.1","assemblyInfo":{"assemblyLevel":"Complete Genome","assemblyMethod":"CLC genomics Workbench v. 9","assemblyName":"ASM640934v1","assemblyStatus":"current","assemblyType":"haploid","releaseDate":"2019-01-02","sequencingTech":"Illumina","submitter":"Institute of Virology, Hannover Medical School"},"assemblyStats":{"contigL50":1,"contigN50":35853,"gcCount":"19807","gcPercent":55.0,"numberOfComponentSequences":1,"numberOfContigs":1,"numberOfScaffolds":1,"scaffoldL50":1,"scaffoldN50":35853,"totalNumberOfChromosomes":1,"totalSequenceLength":"35853","totalUngappedLength":"35853"},"currentAccession":"GCA_006409345.1","organism":{"organismName":"Human mastadenovirus C","taxId":129951},"sourceDatabase":"SOURCE_DATABASE_GENBANK"}
{"accession":"GCA_006409365.1","assemblyInfo":{"assemblyLevel":"Complete Genome","assemblyMethod":"CLC genomics Workbench v. 9","assemblyName":"ASM640936v1","assemblyStatus":"current","assemblyType":"haploid","releaseDate":"2019-01-02","sequencingTech":"Illumina","submitter":"Institute of Virology, Hannover Medical School"},"assemblyStats":{"contigL50":1,"contigN50":35932,"gcCount":"19896","gcPercent":55.5,"numberOfComponentSequences":1,"numberOfContigs":1,"numberOfScaffolds":1,"scaffoldL50":1,"scaffoldN50":35932,"totalNumberOfChromosomes":1,"totalSequenceLength":"35932","totalUngappedLength":"35932"},"currentAccession":"GCA_006409365.1","organism":{"organismName":"Human mastadenovirus C","taxId":129951},"sourceDatabase":"SOURCE_DATABASE_GENBANK"}
{"accession":"GCA_006409385.1","assemblyInfo":{"assemblyLevel":"Complete Genome","assemblyMethod":"CLC genomics Workbench v. 9","assemblyName":"ASM640938v1","assemblyStatus":"current","assemblyType":"haploid","releaseDate":"2019-01-02","sequencingTech":"Illumina","submitter":"Institute of Virology, Hannover Medical School"},"assemblyStats":{"contigL50":1,"contigN50":35799,"gcCount":"19782","gcPercent":55.5,"numberOfComponentSequences":1,"numberOfContigs":1,"numberOfScaffolds":1,"scaffoldL50":1,"scaffoldN50":35799,"totalNumberOfChromosomes":1,"totalSequenceLength":"35799","totalUngappedLength":"35799"},"currentAccession":"GCA_006409385.1","organism":{"organismName":"Human mastadenovirus C","taxId":129951},"sourceDatabase":"SOURCE_DATABASE_GENBANK"}
{"accession":"GCA_006409405.1","assemblyInfo":{"assemblyLevel":"Complete Genome","assemblyMethod":"CLC genomics Workbench v. 9","assemblyName":"ASM640940v1","assemblyStatus":"current","assemblyType":"haploid","releaseDate":"2019-01-02","sequencingTech":"Illumina","submitter":"Institute of Virology, Hannover Medical School"},"assemblyStats":{"contigL50":1,"contigN50":35999,"gcCount":"19929","gcPercent":55.5,"numberOfComponentSequences":1,"numberOfContigs":1,"numberOfScaffolds":1,"scaffoldL50":1,"scaffoldN50":35999,"totalNumberOfChromosomes":1,"totalSequenceLength":"35999","totalUngappedLength":"35999"},"currentAccession":"GCA_006409405.1","organism":{"organismName":"Human mastadenovirus C","taxId":129951},"sourceDatabase":"SOURCE_DATABASE_GENBANK"}
{"accession":"GCA_006409435.1","assemblyInfo":{"assemblyLevel":"Complete Genome","assemblyMethod":"CLC genomics Workbench v. 9","assemblyName":"ASM640943v1","assemblyStatus":"current","assemblyType":"haploid","releaseDate":"2019-01-02","sequencingTech":"Illumina","submitter":"Institute of Virology, Hannover Medical School"},"assemblyStats":{"contigL50":1,"contigN50":35752,"gcCount":"19766","gcPercent":55.5,"numberOfComponentSequences":1,"numberOfContigs":1,"numberOfScaffolds":1,"scaffoldL50":1,"scaffoldN50":35752,"totalNumberOfChromosomes":1,"totalSequenceLength":"35752","totalUngappedLength":"35752"},"currentAccession":"GCA_006409435.1","organism":{"organismName":"Human mastadenovirus C","taxId":129951},"sourceDatabase":"SOURCE_DATABASE_GENBANK"}
{"accession":"GCA_006409455.1","assemblyInfo":{"assemblyLevel":"Complete Genome","assemblyMethod":"CLC genomics Workbench v. 9","assemblyName":"ASM640945v1","assemblyStatus":"current","assemblyType":"haploid","releaseDate":"2019-01-02","sequencingTech":"Illumina","submitter":"Institute of Virology, Hannover Medical School"},"assemblyStats":{"contigL50":1,"contigN50":35828,"gcCount":"19789","gcPercent":55.0,"numberOfComponentSequences":1,"numberOfContigs":1,"numberOfScaffolds":1,"scaffoldL50":1,"scaffoldN50":35828,"totalNumberOfChromosomes":1,"totalSequenceLength":"35828","totalUngappedLength":"35828"},"currentAccession":"GCA_006409455.1","organism":{"organismName":"Human mastadenovirus C","taxId":129951},"sourceDatabase":"SOURCE_DATABASE_GENBANK"}
{"accession":"GCA_006409475.1","assemblyInfo":{"assemblyLevel":"Complete Genome","assemblyMethod":"CLC genomics Workbench v. 9","assemblyName":"ASM640947v1","assemblyStatus":"current","assemblyType":"haploid","releaseDate":"2019-01-02","sequencingTech":"Illumina","submitter":"Institute of Virology, Hannover Medical School"},"assemblyStats":{"contigL50":1,"contigN50":35779,"gcCount":"19762","gcPercent":55.0,"numberOfComponentSequences":1,"numberOfContigs":1,"numberOfScaffolds":1,"scaffoldL50":1,"scaffoldN50":35779,"totalNumberOfChromosomes":1,"totalSequenceLength":"35779","totalUngappedLength":"35779"},"currentAccession":"GCA_006409475.1","organism":{"organismName":"Human mastadenovirus C","taxId":129951},"sourceDatabase":"SOURCE_DATABASE_GENBANK"}
{"accession":"GCA_006409515.1","assemblyInfo":{"assemblyLevel":"Complete Genome","assemblyMethod":"CLC genomics Workbench v. 9","assemblyName":"ASM640951v1","assemblyStatus":"current","assemblyType":"haploid","releaseDate":"2019-01-02","sequencingTech":"Illumina","submitter":"Institute of Virology, Hannover Medical School"},"assemblyStats":{"contigL50":1,"contigN50":35897,"gcCount":"19816","gcPercent":55.0,"numberOfComponentSequences":1,"numberOfContigs":1,"numberOfScaffolds":1,"scaffoldL50":1,"scaffoldN50":35897,"totalNumberOfChromosomes":1,"totalSequenceLength":"35897","totalUngappedLength":"35897"},"currentAccession":"GCA_006409515.1","organism":{"organismName":"Human mastadenovirus C","taxId":129951},"sourceDatabase":"SOURCE_DATABASE_GENBANK"}
{"accession":"GCA_006409535.1","assemblyInfo":{"assemblyLevel":"Complete Genome","assemblyMethod":"CLC genomics Workbench v. 9","assemblyName":"ASM640953v1","assemblyStatus":"current","assemblyType":"haploid","releaseDate":"2019-01-02","sequencingTech":"Illumina","submitter":"Institute of Virology, Hannover Medical School"},"assemblyStats":{"contigL50":1,"contigN50":35911,"gcCount":"19824","gcPercent":55.0,"numberOfComponentSequences":1,"numberOfContigs":1,"numberOfScaffolds":1,"scaffoldL50":1,"scaffoldN50":35911,"totalNumberOfChromosomes":1,"totalSequenceLength":"35911","totalUngappedLength":"35911"},"currentAccession":"GCA_006409535.1","organism":{"organismName":"Human mastadenovirus C","taxId":129951},"sourceDatabase":"SOURCE_DATABASE_GENBANK"}
{"accession":"GCA_006409555.1","assemblyInfo":{"assemblyLevel":"Complete Genome","assemblyMethod":"CLC genomics Workbench v. 9","assemblyName":"ASM640955v1","assemblyStatus":"current","assemblyType":"haploid","releaseDate":"2019-01-02","sequencingTech":"Illumina","submitter":"Institute of Virology, Hannover Medical School"},"assemblyStats":{"contigL50":1,"contigN50":35929,"gcCount":"19852","gcPercent":55.5,"numberOfComponentSequences":1,"numberOfContigs":1,"numberOfScaffolds":1,"scaffoldL50":1,"scaffoldN50":35929,"totalNumberOfChromosomes":1,"totalSequenceLength":"35929","totalUngappedLength":"35929"},"currentAccession":"GCA_006409555.1","organism":{"organismName":"Human mastadenovirus C","taxId":129951},"sourceDatabase":"SOURCE_DATABASE_GENBANK"}
{"accession":"GCA_006409605.1","assemblyInfo":{"assemblyLevel":"Complete Genome","assemblyMethod":"CLC genomics Workbench v. 9","assemblyName":"ASM640960v1","assemblyStatus":"current","assemblyType":"haploid","releaseDate":"2019-01-02","sequencingTech":"Illumina","submitter":"Institute of Virology, Hannover Medical School"},"assemblyStats":{"contigL50":1,"contigN50":36001,"gcCount":"19896","gcPercent":55.5,"numberOfComponentSequences":1,"numberOfContigs":1,"numberOfScaffolds":1,"scaffoldL50":1,"scaffoldN50":36001,"totalNumberOfChromosomes":1,"totalSequenceLength":"36001","totalUngappedLength":"36001"},"currentAccession":"GCA_006409605.1","organism":{"organismName":"Human mastadenovirus C","taxId":129951},"sourceDatabase":"SOURCE_DATABASE_GENBANK"}
{"accession":"GCA_006409625.1","assemblyInfo":{"assemblyLevel":"Complete Genome","assemblyMethod":"CLC genomics Workbench v. 9","assemblyName":"ASM640962v1","assemblyStatus":"current","assemblyType":"haploid","releaseDate":"2019-01-02","sequencingTech":"Illumina","submitter":"Institute of Virology, Hannover Medical School"},"assemblyStats":{"contigL50":1,"contigN50":35819,"gcCount":"19796","gcPercent":55.5,"numberOfComponentSequences":1,"numberOfContigs":1,"numberOfScaffolds":1,"scaffoldL50":1,"scaffoldN50":35819,"totalNumberOfChromosomes":1,"totalSequenceLength":"35819","totalUngappedLength":"35819"},"currentAccession":"GCA_006409625.1","organism":{"organismName":"Human mastadenovirus C","taxId":129951},"sourceDatabase":"SOURCE_DATABASE_GENBANK"}
{"accession":"GCA_006409645.1","assemblyInfo":{"assemblyLevel":"Complete Genome","assemblyMethod":"CLC genomics Workbench v. 9","assemblyName":"ASM640964v1","assemblyStatus":"current","assemblyType":"haploid","releaseDate":"2019-01-02","sequencingTech":"Illumina","submitter":"Institute of Virology, Hannover Medical School"},"assemblyStats":{"contigL50":1,"contigN50":35978,"gcCount":"19892","gcPercent":55.5,"numberOfComponentSequences":1,"numberOfContigs":1,"numberOfScaffolds":1,"scaffoldL50":1,"scaffoldN50":35978,"totalNumberOfChromosomes":1,"totalSequenceLength":"35978","totalUngappedLength":"35978"},"currentAccession":"GCA_006409645.1","organism":{"organismName":"Human mastadenovirus C","taxId":129951},"sourceDatabase":"SOURCE_DATABASE_GENBANK"}
{"accession":"GCA_006409665.1","assemblyInfo":{"assemblyLevel":"Complete Genome","assemblyMethod":"CLC genomics Workbench v. 9","assemblyName":"ASM640966v1","assemblyStatus":"current","assemblyType":"haploid","releaseDate":"2019-01-02","sequencingTech":"Illumina","submitter":"Institute of Virology, Hannover Medical School"},"assemblyStats":{"contigL50":1,"contigN50":35962,"gcCount":"19871","gcPercent":55.5,"numberOfComponentSequences":1,"numberOfContigs":1,"numberOfScaffolds":1,"scaffoldL50":1,"scaffoldN50":35962,"totalNumberOfChromosomes":1,"totalSequenceLength":"35962","totalUngappedLength":"35962"},"currentAccession":"GCA_006409665.1","organism":{"organismName":"Human mastadenovirus C","taxId":129951},"sourceDatabase":"SOURCE_DATABASE_GENBANK"}
{"accession":"GCA_006409685.1","assemblyInfo":{"assemblyLevel":"Complete Genome","assemblyMethod":"CLC genomics Workbench v. 9","assemblyName":"ASM640968v1","assemblyStatus":"current","assemblyType":"haploid","releaseDate":"2019-01-02","sequencingTech":"Illumina","submitter":"Institute of Virology, Hannover Medical School"},"assemblyStats":{"contigL50":1,"contigN50":35594,"gcCount":"19734","gcPercent":55.5,"numberOfComponentSequences":1,"numberOfContigs":1,"numberOfScaffolds":1,"scaffoldL50":1,"scaffoldN50":35594,"totalNumberOfChromosomes":1,"totalSequenceLength":"35594","totalUngappedLength":"35594"},"currentAccession":"GCA_006409685.1","organism":{"organismName":"Human mastadenovirus C","taxId":129951},"sourceDatabase":"SOURCE_DATABASE_GENBANK"}
{"accession":"GCA_006409705.1","assemblyInfo":{"assemblyLevel":"Complete Genome","assemblyMethod":"CLC genomics Workbench v. 9","assemblyName":"ASM640970v1","assemblyStatus":"current","assemblyType":"haploid","releaseDate":"2019-01-02","sequencingTech":"Illumina","submitter":"Institute of Virology, Hannover Medical School"},"assemblyStats":{"contigL50":1,"contigN50":35747,"gcCount":"19737","gcPercent":55.0,"numberOfComponentSequences":1,"numberOfContigs":1,"numberOfScaffolds":1,"scaffoldL50":1,"scaffoldN50":35747,"totalNumberOfChromosomes":1,"totalSequenceLength":"35747","totalUngappedLength":"35747"},"currentAccession":"GCA_006409705.1","organism":{"organismName":"Human mastadenovirus C","taxId":129951},"sourceDatabase":"SOURCE_DATABASE_GENBANK"}
{"accession":"GCA_006409725.1","assemblyInfo":{"assemblyLevel":"Complete Genome","assemblyMethod":"CLC genomics Workbench v. 9","assemblyName":"ASM640972v1","assemblyStatus":"current","assemblyType":"haploid","releaseDate":"2019-01-02","sequencingTech":"Illumina","submitter":"Institute of Virology, Hannover Medical School"},"assemblyStats":{"contigL50":1,"contigN50":35702,"gcCount":"19728","gcPercent":55.5,"numberOfComponentSequences":1,"numberOfContigs":1,"numberOfScaffolds":1,"scaffoldL50":1,"scaffoldN50":35702,"totalNumberOfChromosomes":1,"totalSequenceLength":"35702","totalUngappedLength":"35702"},"currentAccession":"GCA_006409725.1","organism":{"organismName":"Human mastadenovirus C","taxId":129951},"sourceDatabase":"SOURCE_DATABASE_GENBANK"}
{"accession":"GCA_006409765.1","assemblyInfo":{"assemblyLevel":"Complete Genome","assemblyMethod":"CLC genomics Workbench v. 9","assemblyName":"ASM640976v1","assemblyStatus":"current","assemblyType":"haploid","releaseDate":"2019-01-02","sequencingTech":"Illumina","submitter":"Institute of Virology, Hannover Medical School"},"assemblyStats":{"contigL50":1,"contigN50":35834,"gcCount":"19801","gcPercent":55.5,"numberOfComponentSequences":1,"numberOfContigs":1,"numberOfScaffolds":1,"scaffoldL50":1,"scaffoldN50":35834,"totalNumberOfChromosomes":1,"totalSequenceLength":"35834","totalUngappedLength":"35834"},"currentAccession":"GCA_006409765.1","organism":{"organismName":"Human mastadenovirus C","taxId":129951},"sourceDatabase":"SOURCE_DATABASE_GENBANK"}
{"accession":"GCA_006409785.1","assemblyInfo":{"assemblyLevel":"Complete Genome","assemblyMethod":"CLC genomics Workbench v. 9","assemblyName":"ASM640978v1","assemblyStatus":"current","assemblyType":"haploid","releaseDate":"2019-01-02","sequencingTech":"Illumina","submitter":"Institute of Virology, Hannover Medical School"},"assemblyStats":{"contigL50":1,"contigN50":35784,"gcCount":"19765","gcPercent":55.0,"numberOfComponentSequences":1,"numberOfContigs":1,"numberOfScaffolds":1,"scaffoldL50":1,"scaffoldN50":35784,"totalNumberOfChromosomes":1,"totalSequenceLength":"35784","totalUngappedLength":"35784"},"currentAccession":"GCA_006409785.1","organism":{"organismName":"Human mastadenovirus C","taxId":129951},"sourceDatabase":"SOURCE_DATABASE_GENBANK"}
{"accession":"GCA_006409805.1","assemblyInfo":{"assemblyLevel":"Complete Genome","assemblyMethod":"CLC genomics Workbench v. 9","assemblyName":"ASM640980v1","assemblyStatus":"current","assemblyType":"haploid","releaseDate":"2019-01-02","sequencingTech":"Illumina","submitter":"Institute of Virology, Hannover Medical School"},"assemblyStats":{"contigL50":1,"contigN50":35840,"gcCount":"19860","gcPercent":55.5,"numberOfComponentSequences":1,"numberOfContigs":1,"numberOfScaffolds":1,"scaffoldL50":1,"scaffoldN50":35840,"totalNumberOfChromosomes":1,"totalSequenceLength":"35840","totalUngappedLength":"35840"},"currentAccession":"GCA_006409805.1","organism":{"organismName":"Human mastadenovirus C","taxId":129951},"sourceDatabase":"SOURCE_DATABASE_GENBANK"}
{"accession":"GCA_006409845.1","assemblyInfo":{"assemblyLevel":"Complete Genome","assemblyMethod":"CLC genomics Workbench v. 9","assemblyName":"ASM640984v1","assemblyStatus":"current","assemblyType":"haploid","releaseDate":"2019-01-02","sequencingTech":"Illumina","submitter":"Institute of Virology, Hannover Medical School"},"assemblyStats":{"contigL50":1,"contigN50":35893,"gcCount":"19874","gcPercent":55.5,"numberOfComponentSequences":1,"numberOfContigs":1,"numberOfScaffolds":1,"scaffoldL50":1,"scaffoldN50":35893,"totalNumberOfChromosomes":1,"totalSequenceLength":"35893","totalUngappedLength":"35893"},"currentAccession":"GCA_006409845.1","organism":{"organismName":"Human mastadenovirus C","taxId":129951},"sourceDatabase":"SOURCE_DATABASE_GENBANK"}
{"accession":"GCA_006409865.1","assemblyInfo":{"assemblyLevel":"Complete Genome","assemblyMethod":"CLC genomics Workbench v. 9","assemblyName":"ASM640986v1","assemblyStatus":"current","assemblyType":"haploid","releaseDate":"2019-01-02","sequencingTech":"Illumina","submitter":"Institute of Virology, Hannover Medical School"},"assemblyStats":{"contigL50":1,"contigN50":35848,"gcCount":"19796","gcPercent":55.0,"numberOfComponentSequences":1,"numberOfContigs":1,"numberOfScaffolds":1,"scaffoldL50":1,"scaffoldN50":35848,"totalNumberOfChromosomes":1,"totalSequenceLength":"35848","totalUngappedLength":"35848"},"currentAccession":"GCA_006409865.1","organism":{"organismName":"Human mastadenovirus C","taxId":129951},"sourceDatabase":"SOURCE_DATABASE_GENBANK"}
{"accession":"GCA_006409885.1","assemblyInfo":{"assemblyLevel":"Complete Genome","assemblyMethod":"CLC genomics Workbench v. 9","assemblyName":"ASM640988v1","assemblyStatus":"current","assemblyType":"haploid","releaseDate":"2019-01-02","sequencingTech":"Illumina","submitter":"Institute of Virology, Hannover Medical School"},"assemblyStats":{"contigL50":1,"contigN50":35843,"gcCount":"19814","gcPercent":55.5,"numberOfComponentSequences":1,"numberOfContigs":1,"numberOfScaffolds":1,"scaffoldL50":1,"scaffoldN50":35843,"totalNumberOfChromosomes":1,"totalSequenceLength":"35843","totalUngappedLength":"35843"},"currentAccession":"GCA_006409885.1","organism":{"organismName":"Human mastadenovirus C","taxId":129951},"sourceDatabase":"SOURCE_DATABASE_GENBANK"}
{"accession":"GCA_006409905.1","assemblyInfo":{"assemblyLevel":"Complete Genome","assemblyMethod":"CLC genomics Workbench v. 9","assemblyName":"ASM640990v1","assemblyStatus":"current","assemblyType":"haploid","releaseDate":"2019-01-02","sequencingTech":"Illumina","submitter":"Institute of Virology, Hannover Medical School"},"assemblyStats":{"contigL50":1,"contigN50":35845,"gcCount":"19797","gcPercent":55.0,"numberOfComponentSequences":1,"numberOfContigs":1,"numberOfScaffolds":1,"scaffoldL50":1,"scaffoldN50":35845,"totalNumberOfChromosomes":1,"totalSequenceLength":"35845","totalUngappedLength":"35845"},"currentAccession":"GCA_006409905.1","organism":{"organismName":"Human mastadenovirus C","taxId":129951},"sourceDatabase":"SOURCE_DATABASE_GENBANK"}
{"accession":"GCA_006409945.1","assemblyInfo":{"assemblyLevel":"Complete Genome","assemblyMethod":"CLC genomics Workbench v. 9","assemblyName":"ASM640994v1","assemblyStatus":"current","assemblyType":"haploid","releaseDate":"2019-01-02","sequencingTech":"Illumina","submitter":"Institute of Virology, Hannover Medical School"},"assemblyStats":{"contigL50":1,"contigN50":35783,"gcCount":"19769","gcPercent":55.0,"numberOfComponentSequences":1,"numberOfContigs":1,"numberOfScaffolds":1,"scaffoldL50":1,"scaffoldN50":35783,"totalNumberOfChromosomes":1,"totalSequenceLength":"35783","totalUngappedLength":"35783"},"currentAccession":"GCA_006409945.1","organism":{"organismName":"Human mastadenovirus C","taxId":129951},"sourceDatabase":"SOURCE_DATABASE_GENBANK"}
{"accession":"GCA_006409985.1","assemblyInfo":{"assemblyLevel":"Complete Genome","assemblyMethod":"CLC genomics Workbench v. 9","assemblyName":"ASM640998v1","assemblyStatus":"current","assemblyType":"haploid","releaseDate":"2019-01-02","sequencingTech":"Illumina","submitter":"Institute of Virology, Hannover Medical School"},"assemblyStats":{"contigL50":1,"contigN50":35835,"gcCount":"19849","gcPercent":55.5,"numberOfComponentSequences":1,"numberOfContigs":1,"numberOfScaffolds":1,"scaffoldL50":1,"scaffoldN50":35835,"totalNumberOfChromosomes":1,"totalSequenceLength":"35835","totalUngappedLength":"35835"},"currentAccession":"GCA_006409985.1","organism":{"organismName":"Human mastadenovirus C","taxId":129951},"sourceDatabase":"SOURCE_DATABASE_GENBANK"}
{"accession":"GCA_006410025.1","assemblyInfo":{"assemblyLevel":"Complete Genome","assemblyMethod":"CLC genomics Workbench v. 9","assemblyName":"ASM641002v1","assemblyStatus":"current","assemblyType":"haploid","releaseDate":"2019-01-02","sequencingTech":"Illumina","submitter":"Institute of Virology, Hannover Medical School"},"assemblyStats":{"contigL50":1,"contigN50":35859,"gcCount":"19857","gcPercent":55.5,"numberOfComponentSequences":1,"numberOfContigs":1,"numberOfScaffolds":1,"scaffoldL50":1,"scaffoldN50":35859,"totalNumberOfChromosomes":1,"totalSequenceLength":"35859","totalUngappedLength":"35859"},"currentAccession":"GCA_006410025.1","organism":{"organismName":"Human mastadenovirus C","taxId":129951},"sourceDatabase":"SOURCE_DATABASE_GENBANK"}
{"accession":"GCA_006410065.1","assemblyInfo":{"assemblyLevel":"Complete Genome","assemblyMethod":"CLC genomics Workbench v. 9","assemblyName":"ASM641006v1","assemblyStatus":"current","assemblyType":"haploid","releaseDate":"2019-01-02","sequencingTech":"Illumina","submitter":"Institute of Virology, Hannover Medical School"},"assemblyStats":{"contigL50":1,"contigN50":35915,"gcCount":"19888","gcPercent":55.5,"numberOfComponentSequences":1,"numberOfContigs":1,"numberOfScaffolds":1,"scaffoldL50":1,"scaffoldN50":35915,"totalNumberOfChromosomes":1,"totalSequenceLength":"35915","totalUngappedLength":"35915"},"currentAccession":"GCA_006410065.1","organism":{"organismName":"Human mastadenovirus C","taxId":129951},"sourceDatabase":"SOURCE_DATABASE_GENBANK"}
{"accession":"GCA_006410085.1","assemblyInfo":{"assemblyLevel":"Complete Genome","assemblyMethod":"CLC genomics Workbench v. 9","assemblyName":"ASM641008v1","assemblyStatus":"current","assemblyType":"haploid","releaseDate":"2019-01-02","sequencingTech":"Illumina","submitter":"Institute of Virology, Hannover Medical School"},"assemblyStats":{"contigL50":1,"contigN50":35999,"gcCount":"19925","gcPercent":55.5,"numberOfComponentSequences":1,"numberOfContigs":1,"numberOfScaffolds":1,"scaffoldL50":1,"scaffoldN50":35999,"totalNumberOfChromosomes":1,"totalSequenceLength":"35999","totalUngappedLength":"35999"},"currentAccession":"GCA_006410085.1","organism":{"organismName":"Human mastadenovirus C","taxId":129951},"sourceDatabase":"SOURCE_DATABASE_GENBANK"}
{"accession":"GCA_006410105.1","assemblyInfo":{"assemblyLevel":"Complete Genome","assemblyMethod":"CLC genomics Workbench v. 9","assemblyName":"ASM641010v1","assemblyStatus":"current","assemblyType":"haploid","releaseDate":"2019-01-02","sequencingTech":"Illumina","submitter":"Institute of Virology, Hannover Medical School"},"assemblyStats":{"contigL50":1,"contigN50":35645,"gcCount":"19732","gcPercent":55.5,"numberOfComponentSequences":1,"numberOfContigs":1,"numberOfScaffolds":1,"scaffoldL50":1,"scaffoldN50":35645,"totalNumberOfChromosomes":1,"totalSequenceLength":"35645","totalUngappedLength":"35645"},"currentAccession":"GCA_006410105.1","organism":{"organismName":"Human mastadenovirus C","taxId":129951},"sourceDatabase":"SOURCE_DATABASE_GENBANK"}
{"accession":"GCA_006410165.1","assemblyInfo":{"assemblyLevel":"Complete Genome","assemblyMethod":"CLC genomics Workbench v. 9","assemblyName":"ASM641016v1","assemblyStatus":"current","assemblyType":"haploid","releaseDate":"2019-01-02","sequencingTech":"Illumina","submitter":"Institute of Virology, Hannover Medical School"},"assemblyStats":{"contigL50":1,"contigN50":35981,"gcCount":"19870","gcPercent":55.0,"numberOfComponentSequences":1,"numberOfContigs":1,"numberOfScaffolds":1,"scaffoldL50":1,"scaffoldN50":35981,"totalNumberOfChromosomes":1,"totalSequenceLength":"35981","totalUngappedLength":"35981"},"currentAccession":"GCA_006410165.1","organism":{"organismName":"Human mastadenovirus C","taxId":129951},"sourceDatabase":"SOURCE_DATABASE_GENBANK"}
{"accession":"GCA_006410185.1","assemblyInfo":{"assemblyLevel":"Complete Genome","assemblyMethod":"CLC genomics Workbench v. v. 9","assemblyName":"ASM641018v1","assemblyStatus":"current","assemblyType":"haploid","releaseDate":"2019-01-02","sequencingTech":"Illumina","submitter":"Institute of Virology, Hannover Medical School"},"assemblyStats":{"contigL50":1,"contigN50":35783,"gcCount":"19784","gcPercent":55.5,"numberOfComponentSequences":1,"numberOfContigs":1,"numberOfScaffolds":1,"scaffoldL50":1,"scaffoldN50":35783,"totalNumberOfChromosomes":1,"totalSequenceLength":"35783","totalUngappedLength":"35783"},"currentAccession":"GCA_006410185.1","organism":{"organismName":"Human mastadenovirus C","taxId":129951},"sourceDatabase":"SOURCE_DATABASE_GENBANK"}
{"accession":"GCA_006416615.1","annotationInfo":{"name":"Annotation submitted by Ophthalmology, Howe Laboratory, Massachusetts Eye and Ear Infirmary, Harvard Medical School","provider":"Ophthalmology, Howe Laboratory, Massachusetts Eye and Ear Infirmary, Harvard Medical School","releaseDate":"2019-08-01","stats":{"geneCounts":{"proteinCoding":15,"total":15}}},"assemblyInfo":{"assemblyLevel":"Complete Genome","assemblyMethod":"de novo assembler UltraCycler v. v1.0. (Brian Seed and Huajun Wang, unpublished)","assemblyName":"ASM641661v1","assemblyStatus":"current","assemblyType":"haploid","releaseDate":"2018-07-23","sequencingTech":"Illumina","submitter":"Ophthalmology, Howe Laboratory, Massachusetts Eye and Ear Infirmary, Harvard Medical School"},"assemblyStats":{"contigL50":1,"contigN50":35153,"gcCount":"20018","gcPercent":57.0,"numberOfComponentSequences":1,"numberOfContigs":1,"numberOfScaffolds":1,"scaffoldL50":1,"scaffoldN50":35153,"totalNumberOfChromosomes":1,"totalSequenceLength":"35153","totalUngappedLength":"35153"},"currentAccession":"GCA_006416615.1","organism":{"organismName":"Human mastadenovirus D","taxId":130310},"sourceDatabase":"SOURCE_DATABASE_GENBANK"}
{"accession":"GCA_006416635.1","annotationInfo":{"name":"Annotation submitted by Ophthalmology, Howe Laboratory, Massachusetts Eye and Ear Infirmary, Harvard Medical School","provider":"Ophthalmology, Howe Laboratory, Massachusetts Eye and Ear Infirmary, Harvard Medical School","releaseDate":"2019-08-01","stats":{"geneCounts":{"proteinCoding":15,"total":15}}},"assemblyInfo":{"assemblyLevel":"Complete Genome","assemblyMethod":"de novo assembler UltraCycler v. v1.0. (Brian Seed and Huajun Wang, unpublished)","assemblyName":"ASM641663v1","assemblyStatus":"current","assemblyType":"haploid","releaseDate":"2018-07-23","sequencingTech":"Illumina","submitter":"Ophthalmology, Howe Laboratory, Massachusetts Eye and Ear Infirmary, Harvard Medical School"},"assemblyStats":{"contigL50":1,"contigN50":35159,"gcCount":"20019","gcPercent":57.0,"numberOfComponentSequences":1,"numberOfContigs":1,"numberOfScaffolds":1,"scaffoldL50":1,"scaffoldN50":35159,"totalNumberOfChromosomes":1,"totalSequenceLength":"35159","totalUngappedLength":"35159"},"currentAccession":"GCA_006416635.1","organism":{"organismName":"Human mastadenovirus D","taxId":130310},"sourceDatabase":"SOURCE_DATABASE_GENBANK"}
{"accession":"GCA_006416675.1","annotationInfo":{"name":"Annotation submitted by Ophthalmology, Howe Laboratory, Massachusetts Eye and Ear Infirmary, Harvard Medical School","provider":"Ophthalmology, Howe Laboratory, Massachusetts Eye and Ear Infirmary, Harvard Medical School","releaseDate":"2019-08-01","stats":{"geneCounts":{"proteinCoding":15,"total":15}}},"assemblyInfo":{"assemblyLevel":"Complete Genome","assemblyMethod":"de novo assembler UltraCycler v. v1.0. (Brian Seed and Huajun Wang, unpublished)","assemblyName":"ASM641667v1","assemblyStatus":"current","assemblyType":"haploid","releaseDate":"2018-07-23","sequencingTech":"Illumina","submitter":"Ophthalmology, Howe Laboratory, Massachusetts Eye and Ear Infirmary, Harvard Medical School"},"assemblyStats":{"contigL50":1,"contigN50":35115,"gcCount":"20061","gcPercent":57.0,"numberOfComponentSequences":1,"numberOfContigs":1,"numberOfScaffolds":1,"scaffoldL50":1,"scaffoldN50":35115,"totalNumberOfChromosomes":1,"totalSequenceLength":"35115","totalUngappedLength":"35115"},"currentAccession":"GCA_006416675.1","organism":{"organismName":"Human mastadenovirus D","taxId":130310},"sourceDatabase":"SOURCE_DATABASE_GENBANK"}
{"accession":"GCA_006425215.1","annotationInfo":{"name":"Annotation submitted by Ophthalmology, Howe Laboratory, Massachusetts Eye and Ear Infirmary, Harvard Medical School","provider":"Ophthalmology, Howe Laboratory, Massachusetts Eye and Ear Infirmary, Harvard Medical School","releaseDate":"2019-08-01","stats":{"geneCounts":{"proteinCoding":15,"total":15}}},"assemblyInfo":{"assemblyLevel":"Complete Genome","assemblyMethod":"de novo assembler UltraCycler v. v1.0. (Brian Seed and Huajun Wang, unpublished)","assemblyName":"ASM642521v1","assemblyStatus":"current","assemblyType":"haploid","releaseDate":"2018-07-23","sequencingTech":"Illumina","submitter":"Ophthalmology, Howe Laboratory, Massachusetts Eye and Ear Infirmary, Harvard Medical School"},"assemblyStats":{"contigL50":1,"contigN50":35159,"gcCount":"20019","gcPercent":57.0,"numberOfComponentSequences":1,"numberOfContigs":1,"numberOfScaffolds":1,"scaffoldL50":1,"scaffoldN50":35159,"totalNumberOfChromosomes":1,"totalSequenceLength":"35159","totalUngappedLength":"35159"},"currentAccession":"GCA_006425215.1","organism":{"organismName":"Human mastadenovirus D","taxId":130310},"sourceDatabase":"SOURCE_DATABASE_GENBANK"}
{"accession":"GCA_006425255.1","annotationInfo":{"name":"Annotation submitted by Ophthalmology, Howe Laboratory, Massachusetts Eye and Ear Infirmary, Harvard Medical School","provider":"Ophthalmology, Howe Laboratory, Massachusetts Eye and Ear Infirmary, Harvard Medical School","releaseDate":"2019-08-01","stats":{"geneCounts":{"proteinCoding":15,"total":15}}},"assemblyInfo":{"assemblyLevel":"Complete Genome","assemblyMethod":"de novo assembler UltraCycler v. v1.0. (Brian Seed and Huajun Wang, unpublished)","assemblyName":"ASM642525v1","assemblyStatus":"current","assemblyType":"haploid","releaseDate":"2018-07-23","sequencingTech":"Illumina","submitter":"Ophthalmology, Howe Laboratory, Massachusetts Eye and Ear Infirmary, Harvard Medical School"},"assemblyStats":{"contigL50":1,"contigN50":35066,"gcCount":"20008","gcPercent":57.0,"numberOfComponentSequences":1,"numberOfContigs":1,"numberOfScaffolds":1,"scaffoldL50":1,"scaffoldN50":35066,"totalNumberOfChromosomes":1,"totalSequenceLength":"35066","totalUngappedLength":"35066"},"currentAccession":"GCA_006425255.1","organism":{"organismName":"Human mastadenovirus D","taxId":130310},"sourceDatabase":"SOURCE_DATABASE_GENBANK"}
{"accession":"GCA_006425275.1","annotationInfo":{"name":"Annotation submitted by Ophthalmology, Howe Laboratory, Massachusetts Eye and Ear Infirmary, Harvard Medical School","provider":"Ophthalmology, Howe Laboratory, Massachusetts Eye and Ear Infirmary, Harvard Medical School","releaseDate":"2019-08-01","stats":{"geneCounts":{"proteinCoding":15,"total":15}}},"assemblyInfo":{"assemblyLevel":"Complete Genome","assemblyMethod":"de novo assembler UltraCycler v. v1.0. (Brian Seed and Huajun Wang, unpublished)","assemblyName":"ASM642527v1","assemblyStatus":"current","assemblyType":"haploid","releaseDate":"2018-07-23","sequencingTech":"Illumina","submitter":"Ophthalmology, Howe Laboratory, Massachusetts Eye and Ear Infirmary, Harvard Medical School"},"assemblyStats":{"contigL50":1,"contigN50":35151,"gcCount":"20014","gcPercent":57.0,"numberOfComponentSequences":1,"numberOfContigs":1,"numberOfScaffolds":1,"scaffoldL50":1,"scaffoldN50":35151,"totalNumberOfChromosomes":1,"totalSequenceLength":"35151","totalUngappedLength":"35151"},"currentAccession":"GCA_006425275.1","organism":{"organismName":"Human mastadenovirus D","taxId":130310},"sourceDatabase":"SOURCE_DATABASE_GENBANK"}
{"accession":"GCA_006425355.1","assemblyInfo":{"assemblyLevel":"Complete Genome","assemblyMethod":"NextGENe v. 2.4.1","assemblyName":"ASM642535v1","assemblyStatus":"current","assemblyType":"haploid","releaseDate":"2016-11-21","sequencingTech":"454","submitter":"Departamento de Biologia Molecular y Biotecnologia, Instituto de Investigaciones en Ciencias de la Salud"},"assemblyStats":{"contigL50":1,"contigN50":35207,"gcCount":"20154","gcPercent":57.0,"numberOfComponentSequences":1,"numberOfContigs":1,"numberOfScaffolds":1,"scaffoldL50":1,"scaffoldN50":35207,"totalNumberOfChromosomes":1,"totalSequenceLength":"35207","totalUngappedLength":"35207"},"currentAccession":"GCA_006425355.1","organism":{"organismName":"Human mastadenovirus D","taxId":130310},"sourceDatabase":"SOURCE_DATABASE_GENBANK"}
{"accession":"GCA_006425835.1","annotationInfo":{"name":"Annotation submitted by Contact:Gabriel Gonzalez Hokkaido University, Research Center for Zoonosis Control, Division of Bioinformatics; North 20 West 10, Kitaku, Sapporo, Hokkaido 001-0020, Japan","provider":"Contact:Gabriel Gonzalez Hokkaido University, Research Center for Zoonosis Control, Division of Bioinformatics; North 20 West 10, Kitaku, Sapporo, Hokkaido 001-0020, Japan","releaseDate":"2018-04-25","stats":{"geneCounts":{"proteinCoding":13,"total":13}}},"assemblyInfo":{"assemblyLevel":"Complete Genome","assemblyName":"ASM642583v1","assemblyStatus":"current","assemblyType":"haploid","releaseDate":"2018-01-22","submitter":"Contact:Gabriel Gonzalez Hokkaido University, Research Center for Zoonosis Control, Division of Bioinformatics; North 20 West 10, Kitaku, Sapporo, Hokkaido 001-0020, Japan"},"assemblyStats":{"contigL50":1,"contigN50":35203,"gcCount":"19834","gcPercent":56.5,"numberOfComponentSequences":1,"numberOfContigs":1,"numberOfScaffolds":1,"scaffoldL50":1,"scaffoldN50":35203,"totalNumberOfChromosomes":1,"totalSequenceLength":"35203","totalUngappedLength":"35203"},"currentAccession":"GCA_006425835.1","organism":{"organismName":"Human mastadenovirus D","taxId":130310},"sourceDatabase":"SOURCE_DATABASE_GENBANK"}
{"accession":"GCA_006425875.1","assemblyInfo":{"assemblyLevel":"Complete Genome","assemblyMethod":"SPAdes v. 3.5","assemblyName":"ASM642587v1","assemblyStatus":"current","assemblyType":"haploid","releaseDate":"2018-03-27","sequencingTech":"Illumina","submitter":"Viral Diseases, Wadsworth Center NYSDOH"},"assemblyStats":{"contigL50":1,"contigN50":35952,"gcCount":"20240","gcPercent":56.5,"numberOfComponentSequences":1,"numberOfContigs":1,"numberOfScaffolds":1,"scaffoldL50":1,"scaffoldN50":35952,"totalNumberOfChromosomes":1,"totalSequenceLength":"35952","totalUngappedLength":"35952"},"currentAccession":"GCA_006425875.1","organism":{"organismName":"Human mastadenovirus E","taxId":130308},"sourceDatabase":"SOURCE_DATABASE_GENBANK"}
{"accession":"GCA_006425895.1","assemblyInfo":{"assemblyLevel":"Complete Genome","assemblyMethod":"SPAdes v. 3.5","assemblyName":"ASM642589v1","assemblyStatus":"current","assemblyType":"haploid","releaseDate":"2018-03-27","sequencingTech":"Illumina","submitter":"Virology, Wadsworth Center NYSDOH"},"assemblyStats":{"contigL50":1,"contigN50":35962,"gcCount":"20264","gcPercent":56.5,"numberOfComponentSequences":1,"numberOfContigs":1,"numberOfScaffolds":1,"scaffoldL50":1,"scaffoldN50":35962,"totalNumberOfChromosomes":1,"totalSequenceLength":"35962","totalUngappedLength":"35962"},"currentAccession":"GCA_006425895.1","organism":{"organismName":"Human mastadenovirus E","taxId":130308},"sourceDatabase":"SOURCE_DATABASE_GENBANK"}
{"accession":"GCA_006425955.1","assemblyInfo":{"assemblyLevel":"Complete Genome","assemblyMethod":"SPAdes v. 3.5","assemblyName":"ASM642595v1","assemblyStatus":"current","assemblyType":"haploid","releaseDate":"2018-03-27","sequencingTech":"Illumina","submitter":"Virology, Wadsworth Center NYSDOH"},"assemblyStats":{"contigL50":1,"contigN50":35948,"gcCount":"20247","gcPercent":56.5,"numberOfComponentSequences":1,"numberOfContigs":1,"numberOfScaffolds":1,"scaffoldL50":1,"scaffoldN50":35948,"totalNumberOfChromosomes":1,"totalSequenceLength":"35948","totalUngappedLength":"35948"},"currentAccession":"GCA_006425955.1","organism":{"organismName":"Human mastadenovirus E","taxId":130308},"sourceDatabase":"SOURCE_DATABASE_GENBANK"}
{"accession":"GCA_006425975.1","assemblyInfo":{"assemblyLevel":"Complete Genome","assemblyMethod":"SPAdes v. 3.5","assemblyName":"ASM642597v1","assemblyStatus":"current","assemblyType":"haploid","releaseDate":"2018-03-27","sequencingTech":"Illumina","submitter":"Virology, Wadsworth Center NYSDOH"},"assemblyStats":{"contigL50":1,"contigN50":35955,"gcCount":"20241","gcPercent":56.5,"numberOfComponentSequences":1,"numberOfContigs":1,"numberOfScaffolds":1,"scaffoldL50":1,"scaffoldN50":35955,"totalNumberOfChromosomes":1,"totalSequenceLength":"35955","totalUngappedLength":"35955"},"currentAccession":"GCA_006425975.1","organism":{"organismName":"Human mastadenovirus E","taxId":130308},"sourceDatabase":"SOURCE_DATABASE_GENBANK"}
{"accession":"GCA_006426015.1","assemblyInfo":{"assemblyLevel":"Complete Genome","assemblyMethod":"SPAdes v. 3.5","assemblyName":"ASM642601v1","assemblyStatus":"current","assemblyType":"haploid","releaseDate":"2018-03-27","sequencingTech":"Illumina","submitter":"Virology, Wadsworth Center NYSDOH"},"assemblyStats":{"contigL50":1,"contigN50":35960,"gcCount":"20247","gcPercent":56.5,"numberOfComponentSequences":1,"numberOfContigs":1,"numberOfScaffolds":1,"scaffoldL50":1,"scaffoldN50":35960,"totalNumberOfChromosomes":1,"totalSequenceLength":"35960","totalUngappedLength":"35960"},"currentAccession":"GCA_006426015.1","organism":{"organismName":"Human mastadenovirus E","taxId":130308},"sourceDatabase":"SOURCE_DATABASE_GENBANK"}
{"accession":"GCA_006426035.1","assemblyInfo":{"assemblyLevel":"Complete Genome","assemblyMethod":"SPAdes v. 3.5","assemblyName":"ASM642603v1","assemblyStatus":"current","assemblyType":"haploid","releaseDate":"2018-03-27","sequencingTech":"Illumina","submitter":"Virology, Wadsworth Center NYSDOH"},"assemblyStats":{"contigL50":1,"contigN50":35934,"gcCount":"20231","gcPercent":56.5,"numberOfComponentSequences":1,"numberOfContigs":1,"numberOfScaffolds":1,"scaffoldL50":1,"scaffoldN50":35934,"totalNumberOfChromosomes":1,"totalSequenceLength":"35934","totalUngappedLength":"35934"},"currentAccession":"GCA_006426035.1","organism":{"organismName":"Human mastadenovirus E","taxId":130308},"sourceDatabase":"SOURCE_DATABASE_GENBANK"}
{"accession":"GCA_006426055.1","assemblyInfo":{"assemblyLevel":"Complete Genome","assemblyMethod":"SPades v. 3.5","assemblyName":"ASM642605v1","assemblyStatus":"current","assemblyType":"haploid","releaseDate":"2018-03-27","sequencingTech":"Illumina","submitter":"Virology, Wadsworth Center NYSDOH"},"assemblyStats":{"contigL50":1,"contigN50":35968,"gcCount":"20746","gcPercent":57.5,"numberOfComponentSequences":1,"numberOfContigs":1,"numberOfScaffolds":1,"scaffoldL50":1,"scaffoldN50":35968,"totalNumberOfChromosomes":1,"totalSequenceLength":"35968","totalUngappedLength":"35968"},"currentAccession":"GCA_006426055.1","organism":{"organismName":"Human mastadenovirus E","taxId":130308},"sourceDatabase":"SOURCE_DATABASE_GENBANK"}
{"accession":"GCA_006426095.1","assemblyInfo":{"assemblyLevel":"Complete Genome","assemblyMethod":"SPAdes v. 3.5","assemblyName":"ASM642609v1","assemblyStatus":"current","assemblyType":"haploid","releaseDate":"2018-03-27","sequencingTech":"Illumina","submitter":"Virology, Wadsworth Center NYSDOH"},"assemblyStats":{"contigL50":1,"contigN50":35949,"gcCount":"20233","gcPercent":56.5,"numberOfComponentSequences":1,"numberOfContigs":1,"numberOfScaffolds":1,"scaffoldL50":1,"scaffoldN50":35949,"totalNumberOfChromosomes":1,"totalSequenceLength":"35949","totalUngappedLength":"35949"},"currentAccession":"GCA_006426095.1","organism":{"organismName":"Human mastadenovirus E","taxId":130308},"sourceDatabase":"SOURCE_DATABASE_GENBANK"}
{"accession":"GCA_006426135.1","assemblyInfo":{"assemblyLevel":"Complete Genome","assemblyMethod":"SPAdes v. 3.5","assemblyName":"ASM642613v1","assemblyStatus":"current","assemblyType":"haploid","releaseDate":"2018-03-27","sequencingTech":"Illumina","submitter":"Virology, Wadsworth Center NYSDOH"},"assemblyStats":{"contigL50":1,"contigN50":35948,"gcCount":"20239","gcPercent":56.5,"numberOfComponentSequences":1,"numberOfContigs":1,"numberOfScaffolds":1,"scaffoldL50":1,"scaffoldN50":35948,"totalNumberOfChromosomes":1,"totalSequenceLength":"35948","totalUngappedLength":"35948"},"currentAccession":"GCA_006426135.1","organism":{"organismName":"Human mastadenovirus E","taxId":130308},"sourceDatabase":"SOURCE_DATABASE_GENBANK"}
{"accession":"GCA_006426195.1","assemblyInfo":{"assemblyLevel":"Complete Genome","assemblyMethod":"SPAdes v. 3.5","assemblyName":"ASM642619v1","assemblyStatus":"current","assemblyType":"haploid","releaseDate":"2018-03-27","sequencingTech":"Illumina","submitter":"Virology, Wadsworth Center NYSDOH"},"assemblyStats":{"contigL50":1,"contigN50":35948,"gcCount":"20242","gcPercent":56.5,"numberOfComponentSequences":1,"numberOfContigs":1,"numberOfScaffolds":1,"scaffoldL50":1,"scaffoldN50":35948,"totalNumberOfChromosomes":1,"totalSequenceLength":"35948","totalUngappedLength":"35948"},"currentAccession":"GCA_006426195.1","organism":{"organismName":"Human mastadenovirus E","taxId":130308},"sourceDatabase":"SOURCE_DATABASE_GENBANK"}
{"accession":"GCA_006426215.1","assemblyInfo":{"assemblyLevel":"Complete Genome","assemblyMethod":"SPAdes v. 3.5","assemblyName":"ASM642621v1","assemblyStatus":"current","assemblyType":"haploid","releaseDate":"2018-03-27","sequencingTech":"Illumina","submitter":"Virology, Wadsworth Center NYSDOH"},"assemblyStats":{"contigL50":1,"contigN50":35960,"gcCount":"20243","gcPercent":56.5,"numberOfComponentSequences":1,"numberOfContigs":1,"numberOfScaffolds":1,"scaffoldL50":1,"scaffoldN50":35960,"totalNumberOfChromosomes":1,"totalSequenceLength":"35960","totalUngappedLength":"35960"},"currentAccession":"GCA_006426215.1","organism":{"organismName":"Human mastadenovirus E","taxId":130308},"sourceDatabase":"SOURCE_DATABASE_GENBANK"}
{"accession":"GCA_006426235.1","assemblyInfo":{"assemblyLevel":"Complete Genome","assemblyMethod":"SPAdes v. 3.5","assemblyName":"ASM642623v1","assemblyStatus":"current","assemblyType":"haploid","releaseDate":"2018-03-27","sequencingTech":"Illumina","submitter":"Virology, Wadsworth Center NYSDOH"},"assemblyStats":{"contigL50":1,"contigN50":35948,"gcCount":"20239","gcPercent":56.5,"numberOfComponentSequences":1,"numberOfContigs":1,"numberOfScaffolds":1,"scaffoldL50":1,"scaffoldN50":35948,"totalNumberOfChromosomes":1,"totalSequenceLength":"35948","totalUngappedLength":"35948"},"currentAccession":"GCA_006426235.1","organism":{"organismName":"Human mastadenovirus E","taxId":130308},"sourceDatabase":"SOURCE_DATABASE_GENBANK"}
{"accession":"GCA_006426295.1","annotationInfo":{"name":"Annotation submitted by Viral Diseases, Wadsworth Center NYSDOH","provider":"Viral Diseases, Wadsworth Center NYSDOH","releaseDate":"2018-02-18","stats":{"geneCounts":{"proteinCoding":13,"total":13}}},"assemblyInfo":{"assemblyLevel":"Complete Genome","assemblyMethod":"SPAdes v. 3.5","assemblyName":"ASM642629v1","assemblyStatus":"current","assemblyType":"haploid","releaseDate":"2018-02-13","sequencingTech":"Illumina","submitter":"Viral Diseases, Wadsworth Center NYSDOH"},"assemblyStats":{"contigL50":1,"contigN50":35975,"gcCount":"20748","gcPercent":57.5,"numberOfComponentSequences":1,"numberOfContigs":1,"numberOfScaffolds":1,"scaffoldL50":1,"scaffoldN50":35975,"totalNumberOfChromosomes":1,"totalSequenceLength":"35975","totalUngappedLength":"35975"},"currentAccession":"GCA_006426295.1","organism":{"organismName":"Human mastadenovirus E","taxId":130308},"sourceDatabase":"SOURCE_DATABASE_GENBANK"}
{"accession":"GCA_006426335.1","annotationInfo":{"name":"Annotation submitted by Viral Diseases, Wadsworth Center NYSDOH","provider":"Viral Diseases, Wadsworth Center NYSDOH","releaseDate":"2018-02-18","stats":{"geneCounts":{"proteinCoding":13,"total":13}}},"assemblyInfo":{"assemblyLevel":"Complete Genome","assemblyMethod":"SPAdes v. 3.5","assemblyName":"ASM642633v1","assemblyStatus":"current","assemblyType":"haploid","releaseDate":"2018-02-13","sequencingTech":"Illumina","submitter":"Viral Diseases, Wadsworth Center NYSDOH"},"assemblyStats":{"contigL50":1,"contigN50":35960,"gcCount":"20243","gcPercent":56.5,"numberOfComponentSequences":1,"numberOfContigs":1,"numberOfScaffolds":1,"scaffoldL50":1,"scaffoldN50":35960,"totalNumberOfChromosomes":1,"totalSequenceLength":"35960","totalUngappedLength":"35960"},"currentAccession":"GCA_006426335.1","organism":{"organismName":"Human mastadenovirus E","taxId":130308},"sourceDatabase":"SOURCE_DATABASE_GENBANK"}
{"accession":"GCA_006426515.1","annotationInfo":{"name":"Annotation submitted by College of Veterinary Medicine, Konkuk University","provider":"College of Veterinary Medicine, Konkuk University","releaseDate":"2021-11-01","stats":{"geneCounts":{"proteinCoding":14,"total":14}}},"assemblyInfo":{"assemblyLevel":"Complete Genome","assemblyName":"ASM642651v1","assemblyStatus":"current","assemblyType":"haploid","releaseDate":"2018-01-10","submitter":"College of Veterinary Medicine, Konkuk University"},"assemblyStats":{"contigL50":1,"contigN50":35271,"gcCount":"17949","gcPercent":51.0,"numberOfComponentSequences":1,"numberOfContigs":1,"numberOfScaffolds":1,"scaffoldL50":1,"scaffoldN50":35271,"totalNumberOfChromosomes":1,"totalSequenceLength":"35271","totalUngappedLength":"35271"},"currentAccession":"GCA_006426515.1","organism":{"organismName":"Human mastadenovirus B","taxId":108098},"sourceDatabase":"SOURCE_DATABASE_GENBANK"}
{"accession":"GCA_006433735.1","annotationInfo":{"name":"Annotation submitted by Bioinformatics and Computational Biology, George Mason University","provider":"Bioinformatics and Computational Biology, George Mason University","releaseDate":"2017-12-20","stats":{"geneCounts":{"proteinCoding":15,"total":15}}},"assemblyInfo":{"assemblyLevel":"Complete Genome","assemblyName":"ASM643373v1","assemblyStatus":"current","assemblyType":"haploid","releaseDate":"2010-08-27","submitter":"Bioinformatics and Computational Biology, George Mason University"},"assemblyStats":{"contigL50":1,"contigN50":35818,"gcCount":"19789","gcPercent":55.0,"numberOfComponentSequences":1,"numberOfContigs":1,"numberOfScaffolds":1,"scaffoldL50":1,"scaffoldN50":35818,"totalNumberOfChromosomes":1,"totalSequenceLength":"35818","totalUngappedLength":"35818"},"currentAccession":"GCA_006433735.1","organism":{"organismName":"Human mastadenovirus C","taxId":129951},"sourceDatabase":"SOURCE_DATABASE_GENBANK"}
{"accession":"GCA_006433855.1","annotationInfo":{"name":"Annotation submitted by National Measles & Rubella laboratory, National Institute for Viral Disease Control and Prevention, China Center for Disease Control and Prevention","provider":"National Measles & Rubella laboratory, National Institute for Viral Disease Control and Prevention, China Center for Disease Control and Prevention","releaseDate":"2017-11-22","stats":{"geneCounts":{"proteinCoding":15,"total":15}}},"assemblyInfo":{"assemblyLevel":"Complete Genome","assemblyMethod":"Sequencher v. 4.9","assemblyName":"ASM643385v1","assemblyStatus":"current","assemblyType":"haploid","releaseDate":"2017-11-17","sequencingTech":"Sanger dideoxy sequencing","submitter":"National Measles & Rubella laboratory, National Institute for Viral Disease Control and Prevention, China Center for Disease Control and Prevention"},"assemblyStats":{"contigL50":1,"contigN50":35958,"gcCount":"19856","gcPercent":55.0,"numberOfComponentSequences":1,"numberOfContigs":1,"numberOfScaffolds":1,"scaffoldL50":1,"scaffoldN50":35958,"totalNumberOfChromosomes":1,"totalSequenceLength":"35958","totalUngappedLength":"35958"},"currentAccession":"GCA_006433855.1","organism":{"organismName":"Human mastadenovirus C","taxId":129951},"sourceDatabase":"SOURCE_DATABASE_GENBANK"}
{"accession":"GCA_006433875.1","annotationInfo":{"name":"Annotation submitted by National Measles & Rubella laboratory, National Institute for Viral Disease Control and Prevention, China Center for Disease Control and Prevention","provider":"National Measles & Rubella laboratory, National Institute for Viral Disease Control and Prevention, China Center for Disease Control and Prevention","releaseDate":"2017-11-22","stats":{"geneCounts":{"proteinCoding":15,"total":15}}},"assemblyInfo":{"assemblyLevel":"Complete Genome","assemblyMethod":"Sequencher v. 4.9","assemblyName":"ASM643387v1","assemblyStatus":"current","assemblyType":"haploid","releaseDate":"2017-11-17","sequencingTech":"Sanger dideoxy sequencing","submitter":"National Measles & Rubella laboratory, National Institute for Viral Disease Control and Prevention, China Center for Disease Control and Prevention"},"assemblyStats":{"contigL50":1,"contigN50":35953,"gcCount":"19859","gcPercent":55.0,"numberOfComponentSequences":1,"numberOfContigs":1,"numberOfScaffolds":1,"scaffoldL50":1,"scaffoldN50":35953,"totalNumberOfChromosomes":1,"totalSequenceLength":"35953","totalUngappedLength":"35953"},"currentAccession":"GCA_006433875.1","organism":{"organismName":"Human mastadenovirus C","taxId":129951},"sourceDatabase":"SOURCE_DATABASE_GENBANK"}
{"accession":"GCA_006433915.1","annotationInfo":{"name":"Annotation submitted by Institute of Virology, Hannover Medical School","provider":"Institute of Virology, Hannover Medical School","releaseDate":"2017-11-14","stats":{"geneCounts":{"proteinCoding":15,"total":15}}},"assemblyInfo":{"assemblyLevel":"Complete Genome","assemblyMethod":"CLC Genomics Workbench v. 9","assemblyName":"ASM643391v1","assemblyStatus":"current","assemblyType":"haploid","releaseDate":"2017-11-09","sequencingTech":"Illumina","submitter":"Institute of Virology, Hannover Medical School"},"assemblyStats":{"contigL50":1,"contigN50":35104,"gcCount":"20000","gcPercent":57.0,"numberOfComponentSequences":1,"numberOfContigs":1,"numberOfScaffolds":1,"scaffoldL50":1,"scaffoldN50":35104,"totalNumberOfChromosomes":1,"totalSequenceLength":"35104","totalUngappedLength":"35104"},"currentAccession":"GCA_006433915.1","organism":{"organismName":"Human mastadenovirus D","taxId":130310},"sourceDatabase":"SOURCE_DATABASE_GENBANK"}
{"accession":"GCA_006433935.1","annotationInfo":{"name":"Annotation submitted by Institute of Virology, Hannover Medical School","provider":"Institute of Virology, Hannover Medical School","releaseDate":"2017-11-14","stats":{"geneCounts":{"proteinCoding":15,"total":15}}},"assemblyInfo":{"assemblyLevel":"Complete Genome","assemblyMethod":"CLC Genomics Workbench v. 9","assemblyName":"ASM643393v1","assemblyStatus":"current","assemblyType":"haploid","releaseDate":"2017-11-09","sequencingTech":"Illumina","submitter":"Institute of Virology, Hannover Medical School"},"assemblyStats":{"contigL50":1,"contigN50":35155,"gcCount":"20033","gcPercent":57.0,"numberOfComponentSequences":1,"numberOfContigs":1,"numberOfScaffolds":1,"scaffoldL50":1,"scaffoldN50":35155,"totalNumberOfChromosomes":1,"totalSequenceLength":"35155","totalUngappedLength":"35155"},"currentAccession":"GCA_006433935.1","organism":{"organismName":"Human mastadenovirus D","taxId":130310},"sourceDatabase":"SOURCE_DATABASE_GENBANK"}
{"accession":"GCA_006433955.1","annotationInfo":{"name":"Annotation submitted by Institute of Virology, Hannover Medical School","provider":"Institute of Virology, Hannover Medical School","releaseDate":"2017-11-14","stats":{"geneCounts":{"proteinCoding":15,"total":15}}},"assemblyInfo":{"assemblyLevel":"Complete Genome","assemblyMethod":"CLC Genomics Workbench v. 9","assemblyName":"ASM643395v1","assemblyStatus":"current","assemblyType":"haploid","releaseDate":"2017-11-09","sequencingTech":"Illumina","submitter":"Institute of Virology, Hannover Medical School"},"assemblyStats":{"contigL50":1,"contigN50":35190,"gcCount":"20077","gcPercent":57.0,"numberOfComponentSequences":1,"numberOfContigs":1,"numberOfScaffolds":1,"scaffoldL50":1,"scaffoldN50":35190,"totalNumberOfChromosomes":1,"totalSequenceLength":"35190","totalUngappedLength":"35190"},"currentAccession":"GCA_006433955.1","organism":{"organismName":"Human mastadenovirus D","taxId":130310},"sourceDatabase":"SOURCE_DATABASE_GENBANK"}
{"accession":"GCA_006433995.1","annotationInfo":{"name":"Annotation submitted by Viral Diseases, Wadsworth Center NYSDOH","provider":"Viral Diseases, Wadsworth Center NYSDOH","releaseDate":"2017-11-04","stats":{"geneCounts":{"proteinCoding":14,"total":14}}},"assemblyInfo":{"assemblyLevel":"Complete Genome","assemblyMethod":"SPAdes v. 3.5","assemblyName":"ASM643399v1","assemblyStatus":"current","assemblyType":"haploid","releaseDate":"2017-10-30","sequencingTech":"Illumina","submitter":"Viral Diseases, Wadsworth Center NYSDOH"},"assemblyStats":{"contigL50":1,"contigN50":34754,"gcCount":"16974","gcPercent":49.0,"numberOfComponentSequences":1,"numberOfContigs":1,"numberOfScaffolds":1,"scaffoldL50":1,"scaffoldN50":34754,"totalNumberOfChromosomes":1,"totalSequenceLength":"34754","totalUngappedLength":"34754"},"currentAccession":"GCA_006433995.1","organism":{"organismName":"Human mastadenovirus B","taxId":108098},"sourceDatabase":"SOURCE_DATABASE_GENBANK"}
{"accession":"GCA_006434015.1","annotationInfo":{"name":"Annotation submitted by Viral Diseases, Wadsworth Center NYSDOH","provider":"Viral Diseases, Wadsworth Center NYSDOH","releaseDate":"2017-11-04","stats":{"geneCounts":{"other":1,"proteinCoding":13,"total":14}}},"assemblyInfo":{"assemblyLevel":"Complete Genome","assemblyMethod":"SPAdes v. 3.5","assemblyName":"ASM643401v1","assemblyStatus":"current","assemblyType":"haploid","releaseDate":"2017-10-30","sequencingTech":"Illumina","submitter":"Viral Diseases, Wadsworth Center NYSDOH"},"assemblyStats":{"contigL50":1,"contigN50":34758,"gcCount":"16975","gcPercent":49.0,"numberOfComponentSequences":1,"numberOfContigs":1,"numberOfScaffolds":1,"scaffoldL50":1,"scaffoldN50":34758,"totalNumberOfChromosomes":1,"totalSequenceLength":"34758","totalUngappedLength":"34758"},"currentAccession":"GCA_006434015.1","organism":{"organismName":"Human mastadenovirus B","taxId":108098},"sourceDatabase":"SOURCE_DATABASE_GENBANK"}
{"accession":"GCA_006434035.1","annotationInfo":{"name":"Annotation submitted by Viral Diseases, Wadsworth Center NYSDOH","provider":"Viral Diseases, Wadsworth Center NYSDOH","releaseDate":"2017-11-04","stats":{"geneCounts":{"proteinCoding":14,"total":14}}},"assemblyInfo":{"assemblyLevel":"Complete Genome","assemblyMethod":"SPAdes v. 3.5","assemblyName":"ASM643403v1","assemblyStatus":"current","assemblyType":"haploid","releaseDate":"2017-10-30","sequencingTech":"Illumina","submitter":"Viral Diseases, Wadsworth Center NYSDOH"},"assemblyStats":{"contigL50":1,"contigN50":34758,"gcCount":"16975","gcPercent":49.0,"numberOfComponentSequences":1,"numberOfContigs":1,"numberOfScaffolds":1,"scaffoldL50":1,"scaffoldN50":34758,"totalNumberOfChromosomes":1,"totalSequenceLength":"34758","totalUngappedLength":"34758"},"currentAccession":"GCA_006434035.1","organism":{"organismName":"Human mastadenovirus B","taxId":108098},"sourceDatabase":"SOURCE_DATABASE_GENBANK"}
{"accession":"GCA_006434055.1","annotationInfo":{"name":"Annotation submitted by Viral Diseases, Wadsworth Center NYSDOH","provider":"Viral Diseases, Wadsworth Center NYSDOH","releaseDate":"2017-11-04","stats":{"geneCounts":{"proteinCoding":14,"total":14}}},"assemblyInfo":{"assemblyLevel":"Complete Genome","assemblyMethod":"SPAdes v. 3.5","assemblyName":"ASM643405v1","assemblyStatus":"current","assemblyType":"haploid","releaseDate":"2017-10-30","sequencingTech":"Illumina","submitter":"Viral Diseases, Wadsworth Center NYSDOH"},"assemblyStats":{"contigL50":1,"contigN50":34764,"gcCount":"16979","gcPercent":49.0,"numberOfComponentSequences":1,"numberOfContigs":1,"numberOfScaffolds":1,"scaffoldL50":1,"scaffoldN50":34764,"totalNumberOfChromosomes":1,"totalSequenceLength":"34764","totalUngappedLength":"34764"},"currentAccession":"GCA_006434055.1","organism":{"organismName":"Human mastadenovirus B","taxId":108098},"sourceDatabase":"SOURCE_DATABASE_GENBANK"}
{"accession":"GCA_006434075.1","annotationInfo":{"name":"Annotation submitted by Viral Diseases, Wadsworth Center NYSDOH","provider":"Viral Diseases, Wadsworth Center NYSDOH","releaseDate":"2017-11-04","stats":{"geneCounts":{"proteinCoding":14,"total":14}}},"assemblyInfo":{"assemblyLevel":"Complete Genome","assemblyMethod":"SPAdes v. 3.5","assemblyName":"ASM643407v1","assemblyStatus":"current","assemblyType":"haploid","releaseDate":"2017-10-30","sequencingTech":"Illumina","submitter":"Viral Diseases, Wadsworth Center NYSDOH"},"assemblyStats":{"contigL50":1,"contigN50":34743,"gcCount":"16974","gcPercent":49.0,"numberOfComponentSequences":1,"numberOfContigs":1,"numberOfScaffolds":1,"scaffoldL50":1,"scaffoldN50":34743,"totalNumberOfChromosomes":1,"totalSequenceLength":"34743","totalUngappedLength":"34743"},"currentAccession":"GCA_006434075.1","organism":{"organismName":"Human mastadenovirus B","taxId":108098},"sourceDatabase":"SOURCE_DATABASE_GENBANK"}
{"accession":"GCA_006434095.1","annotationInfo":{"name":"Annotation submitted by Viral Diseases, Wadsworth Center NYSDOH","provider":"Viral Diseases, Wadsworth Center NYSDOH","releaseDate":"2017-11-04","stats":{"geneCounts":{"proteinCoding":14,"total":14}}},"assemblyInfo":{"assemblyLevel":"Complete Genome","assemblyMethod":"SPAdes v. 3.5","assemblyName":"ASM643409v1","assemblyStatus":"current","assemblyType":"haploid","releaseDate":"2017-10-30","sequencingTech":"Illumina","submitter":"Viral Diseases, Wadsworth Center NYSDOH"},"assemblyStats":{"contigL50":1,"contigN50":34726,"gcCount":"16970","gcPercent":49.0,"numberOfComponentSequences":1,"numberOfContigs":1,"numberOfScaffolds":1,"scaffoldL50":1,"scaffoldN50":34726,"totalNumberOfChromosomes":1,"totalSequenceLength":"34726","totalUngappedLength":"34726"},"currentAccession":"GCA_006434095.1","organism":{"organismName":"Human mastadenovirus B","taxId":108098},"sourceDatabase":"SOURCE_DATABASE_GENBANK"}
{"accession":"GCA_006434115.1","annotationInfo":{"name":"Annotation submitted by Viral Diseases, Wadsworth Center NYSDOH","provider":"Viral Diseases, Wadsworth Center NYSDOH","releaseDate":"2017-11-04","stats":{"geneCounts":{"proteinCoding":14,"total":14}}},"assemblyInfo":{"assemblyLevel":"Complete Genome","assemblyMethod":"SPAdes v. 3.5","assemblyName":"ASM643411v1","assemblyStatus":"current","assemblyType":"haploid","releaseDate":"2017-10-30","sequencingTech":"Illumina","submitter":"Viral Diseases, Wadsworth Center NYSDOH"},"assemblyStats":{"contigL50":1,"contigN50":34722,"gcCount":"16969","gcPercent":49.0,"numberOfComponentSequences":1,"numberOfContigs":1,"numberOfScaffolds":1,"scaffoldL50":1,"scaffoldN50":34722,"totalNumberOfChromosomes":1,"totalSequenceLength":"34722","totalUngappedLength":"34722"},"currentAccession":"GCA_006434115.1","organism":{"organismName":"Human mastadenovirus B","taxId":108098},"sourceDatabase":"SOURCE_DATABASE_GENBANK"}
{"accession":"GCA_006434135.1","annotationInfo":{"name":"Annotation submitted by Contact:Hideaki Yoshitomi Fukuoka Institute of Health and Environmental Sciences, Division of Virology; 39 Mukaizano, Dazaifu, Fukuoka 818-0135, Japan","provider":"Contact:Hideaki Yoshitomi Fukuoka Institute of Health and Environmental Sciences, Division of Virology; 39 Mukaizano, Dazaifu, Fukuoka 818-0135, Japan","releaseDate":"2017-10-19","stats":{"geneCounts":{"proteinCoding":15,"total":15}}},"assemblyInfo":{"assemblyLevel":"Complete Genome","assemblyName":"ASM643413v1","assemblyStatus":"current","assemblyType":"haploid","releaseDate":"2016-12-09","submitter":"Contact:Hideaki Yoshitomi Fukuoka Institute of Health and Environmental Sciences, Division of Virology; 39 Mukaizano, Dazaifu, Fukuoka 818-0135, Japan"},"assemblyStats":{"contigL50":1,"contigN50":34779,"gcCount":"17042","gcPercent":49.0,"numberOfComponentSequences":1,"numberOfContigs":1,"numberOfScaffolds":1,"scaffoldL50":1,"scaffoldN50":34779,"totalNumberOfChromosomes":1,"totalSequenceLength":"34779","totalUngappedLength":"34779"},"currentAccession":"GCA_006434135.1","organism":{"organismName":"Human mastadenovirus B","taxId":108098},"sourceDatabase":"SOURCE_DATABASE_GENBANK"}
{"accession":"GCA_006434155.1","assemblyInfo":{"assemblyLevel":"Complete Genome","assemblyMethod":"CLC genomics Workbench v. 9","assemblyName":"ASM643415v1","assemblyStatus":"current","assemblyType":"haploid","releaseDate":"2017-10-13","sequencingTech":"Illumina","submitter":"Institute of Virology, Hannover Medical School"},"assemblyStats":{"contigL50":1,"contigN50":35805,"gcCount":"19772","gcPercent":55.0,"numberOfComponentSequences":1,"numberOfContigs":1,"numberOfScaffolds":1,"scaffoldL50":1,"scaffoldN50":35805,"totalNumberOfChromosomes":1,"totalSequenceLength":"35805","totalUngappedLength":"35805"},"currentAccession":"GCA_006434155.1","organism":{"organismName":"Human mastadenovirus C","taxId":129951},"sourceDatabase":"SOURCE_DATABASE_GENBANK"}
{"accession":"GCA_006434335.1","assemblyInfo":{"assemblyLevel":"Complete Genome","assemblyName":"ASM643433v1","assemblyStatus":"current","assemblyType":"haploid","releaseDate":"2017-09-26","submitter":"Virology, Department of Clinical Microbiology, Umea University"},"assemblyStats":{"contigL50":1,"contigN50":35257,"gcCount":"20207","gcPercent":57.5,"numberOfComponentSequences":1,"numberOfContigs":1,"numberOfScaffolds":1,"scaffoldL50":1,"scaffoldN50":35257,"totalNumberOfChromosomes":1,"totalSequenceLength":"35257","totalUngappedLength":"35257"},"currentAccession":"GCA_006434335.1","organism":{"organismName":"Human mastadenovirus D","taxId":130310},"sourceDatabase":"SOURCE_DATABASE_GENBANK"}
{"accession":"GCA_006434355.1","assemblyInfo":{"assemblyLevel":"Complete Genome","assemblyName":"ASM643435v1","assemblyStatus":"current","assemblyType":"haploid","releaseDate":"2015-07-17","submitter":"FG12, Robert Koch Institute"},"assemblyStats":{"contigL50":1,"contigN50":35429,"gcCount":"18672","gcPercent":52.5,"numberOfComponentSequences":1,"numberOfContigs":1,"numberOfScaffolds":1,"scaffoldL50":1,"scaffoldN50":35429,"totalNumberOfChromosomes":1,"totalSequenceLength":"35429","totalUngappedLength":"35429"},"currentAccession":"GCA_006434355.1","organism":{"organismName":"Human mastadenovirus B","taxId":108098},"sourceDatabase":"SOURCE_DATABASE_GENBANK"}
{"accession":"GCA_006434655.1","annotationInfo":{"name":"Annotation submitted by Contact:Satoshi Hiroi Osaka Prefectural Institute of Public Health, Infectious Diseases; 1-3-69, Nakamichi, Higashinari-ku, Osaka, Osaka 537-0025, Japan","provider":"Contact:Satoshi Hiroi Osaka Prefectural Institute of Public Health, Infectious Diseases; 1-3-69, Nakamichi, Higashinari-ku, Osaka, Osaka 537-0025, Japan","releaseDate":"2017-06-21","stats":{"geneCounts":{"proteinCoding":13,"total":13}}},"assemblyInfo":{"assemblyLevel":"Complete Genome","assemblyName":"ASM643465v1","assemblyStatus":"current","assemblyType":"haploid","releaseDate":"2015-08-18","submitter":"Contact:Satoshi Hiroi Osaka Prefectural Institute of Public Health, Infectious Diseases; 1-3-69, Nakamichi, Higashinari-ku, Osaka, Osaka 537-0025, Japan"},"assemblyStats":{"contigL50":1,"contigN50":35122,"gcCount":"19917","gcPercent":56.5,"numberOfComponentSequences":1,"numberOfContigs":1,"numberOfScaffolds":1,"scaffoldL50":1,"scaffoldN50":35122,"totalNumberOfChromosomes":1,"totalSequenceLength":"35122","totalUngappedLength":"35122"},"currentAccession":"GCA_006434655.1","organism":{"organismName":"Human mastadenovirus D","taxId":130310},"sourceDatabase":"SOURCE_DATABASE_GENBANK"}
{"accession":"GCA_006435615.1","assemblyInfo":{"assemblyLevel":"Complete Genome","assemblyName":"ASM643561v1","assemblyStatus":"current","assemblyType":"haploid","releaseDate":"2017-03-30","submitter":"Division of Viral Diseases, Walter Reed Army Institute of Research"},"assemblyStats":{"contigL50":1,"contigN50":35914,"gcCount":"20713","gcPercent":57.5,"numberOfComponentSequences":1,"numberOfContigs":1,"numberOfScaffolds":1,"scaffoldL50":1,"scaffoldN50":35914,"totalNumberOfChromosomes":1,"totalSequenceLength":"35914","totalUngappedLength":"35914"},"currentAccession":"GCA_006435615.1","organism":{"organismName":"Human mastadenovirus E","taxId":130308},"sourceDatabase":"SOURCE_DATABASE_GENBANK"}
{"accession":"GCA_006436735.1","annotationInfo":{"name":"Annotation submitted by Viral Diseases, Wadsworth Center, NYSDOH","provider":"Viral Diseases, Wadsworth Center, NYSDOH","releaseDate":"2016-09-30","stats":{"geneCounts":{"proteinCoding":15,"total":15}}},"assemblyInfo":{"assemblyLevel":"Complete Genome","assemblyMethod":"SPAdes v. 3.5; Geneious Pro v. 5.6.7","assemblyName":"ASM643673v1","assemblyStatus":"current","assemblyType":"haploid","releaseDate":"2015-11-16","sequencingTech":"Illumina","submitter":"Viral Diseases, Wadsworth Center, NYSDOH"},"assemblyStats":{"contigL50":1,"contigN50":34881,"gcCount":"17113","gcPercent":49.0,"numberOfComponentSequences":1,"numberOfContigs":1,"numberOfScaffolds":1,"scaffoldL50":1,"scaffoldN50":34881,"totalNumberOfChromosomes":1,"totalSequenceLength":"34881","totalUngappedLength":"34881"},"currentAccession":"GCA_006436735.1","organism":{"organismName":"Human mastadenovirus B","taxId":108098},"sourceDatabase":"SOURCE_DATABASE_GENBANK"}
{"accession":"GCA_006436755.1","annotationInfo":{"name":"Annotation submitted by Viral Diseases, Wadsworth Center, NYSDOH","provider":"Viral Diseases, Wadsworth Center, NYSDOH","releaseDate":"2016-09-30","stats":{"geneCounts":{"proteinCoding":15,"total":15}}},"assemblyInfo":{"assemblyLevel":"Complete Genome","assemblyMethod":"SPAdes v. 3.5; Geneious Pro v. 5.6.7","assemblyName":"ASM643675v1","assemblyStatus":"current","assemblyType":"haploid","releaseDate":"2015-11-16","sequencingTech":"Illumina","submitter":"Viral Diseases, Wadsworth Center, NYSDOH"},"assemblyStats":{"contigL50":1,"contigN50":34789,"gcCount":"17070","gcPercent":49.0,"numberOfComponentSequences":1,"numberOfContigs":1,"numberOfScaffolds":1,"scaffoldL50":1,"scaffoldN50":34789,"totalNumberOfChromosomes":1,"totalSequenceLength":"34789","totalUngappedLength":"34789"},"currentAccession":"GCA_006436755.1","organism":{"organismName":"Human mastadenovirus B","taxId":108098},"sourceDatabase":"SOURCE_DATABASE_GENBANK"}
{"accession":"GCA_006436775.1","annotationInfo":{"name":"Annotation submitted by Viral Diseases, Wadsworth Center, NYSDOH","provider":"Viral Diseases, Wadsworth Center, NYSDOH","releaseDate":"2016-09-30","stats":{"geneCounts":{"proteinCoding":15,"total":15}}},"assemblyInfo":{"assemblyLevel":"Complete Genome","assemblyMethod":"SPAdes v. 3.5; Geneious Pro v. 5.6.7","assemblyName":"ASM643677v1","assemblyStatus":"current","assemblyType":"haploid","releaseDate":"2015-11-16","sequencingTech":"Illumina","submitter":"Viral Diseases, Wadsworth Center, NYSDOH"},"assemblyStats":{"contigL50":1,"contigN50":34798,"gcCount":"17074","gcPercent":49.0,"numberOfComponentSequences":1,"numberOfContigs":1,"numberOfScaffolds":1,"scaffoldL50":1,"scaffoldN50":34798,"totalNumberOfChromosomes":1,"totalSequenceLength":"34798","totalUngappedLength":"34798"},"currentAccession":"GCA_006436775.1","organism":{"organismName":"Human mastadenovirus B","taxId":108098},"sourceDatabase":"SOURCE_DATABASE_GENBANK"}
{"accession":"GCA_006437635.1","assemblyInfo":{"assemblyLevel":"Complete Genome","assemblyName":"ASM643763v1","assemblyStatus":"current","assemblyType":"haploid","releaseDate":"2015-10-26","sequencingTech":"Sanger dideoxy sequencing","submitter":"Biotech Center for Viral Disease Emergency, National Institute for Viral Disease Control and Prevention, China CDC"},"assemblyStats":{"contigL50":1,"contigN50":35926,"gcCount":"19833","gcPercent":55.0,"numberOfComponentSequences":1,"numberOfContigs":1,"numberOfScaffolds":1,"scaffoldL50":1,"scaffoldN50":35926,"totalNumberOfChromosomes":1,"totalSequenceLength":"35926","totalUngappedLength":"35926"},"currentAccession":"GCA_006437635.1","organism":{"organismName":"Human mastadenovirus C","taxId":129951},"sourceDatabase":"SOURCE_DATABASE_GENBANK"}
{"accession":"GCA_006438135.1","annotationInfo":{"name":"Annotation submitted by Wadsworth Center","provider":"Wadsworth Center","releaseDate":"2015-09-11","stats":{"geneCounts":{"proteinCoding":15,"total":15}}},"assemblyInfo":{"assemblyLevel":"Complete Genome","assemblyMethod":"SPAdes v. 2.5.1; Geneious Pro v. 5.6.6","assemblyName":"ASM643813v1","assemblyStatus":"current","assemblyType":"haploid","releaseDate":"2014-10-15","sequencingTech":"IonTorrent","submitter":"Wadsworth Center"},"assemblyStats":{"contigL50":1,"contigN50":35186,"gcCount":"19987","gcPercent":57.0,"numberOfComponentSequences":1,"numberOfContigs":1,"numberOfScaffolds":1,"scaffoldL50":1,"scaffoldN50":35186,"totalNumberOfChromosomes":1,"totalSequenceLength":"35186","totalUngappedLength":"35186"},"currentAccession":"GCA_006438135.1","organism":{"organismName":"Human mastadenovirus D","taxId":130310},"sourceDatabase":"SOURCE_DATABASE_GENBANK"}
{"accession":"GCA_006438155.1","annotationInfo":{"name":"Annotation submitted by Wadsworth Center","provider":"Wadsworth Center","releaseDate":"2015-09-11","stats":{"geneCounts":{"proteinCoding":15,"total":15}}},"assemblyInfo":{"assemblyLevel":"Complete Genome","assemblyMethod":"SPAdes v. 2.5.1; Geneious Pro v. 5.6.6","assemblyName":"ASM643815v1","assemblyStatus":"current","assemblyType":"haploid","releaseDate":"2014-10-15","sequencingTech":"IonTorrent","submitter":"Wadsworth Center"},"assemblyStats":{"contigL50":1,"contigN50":35186,"gcCount":"19988","gcPercent":57.0,"numberOfComponentSequences":1,"numberOfContigs":1,"numberOfScaffolds":1,"scaffoldL50":1,"scaffoldN50":35186,"totalNumberOfChromosomes":1,"totalSequenceLength":"35186","totalUngappedLength":"35186"},"currentAccession":"GCA_006438155.1","organism":{"organismName":"Human mastadenovirus D","taxId":130310},"sourceDatabase":"SOURCE_DATABASE_GENBANK"}
{"accession":"GCA_006441255.1","annotationInfo":{"name":"Annotation submitted by J. Craig Venter Institute","provider":"J. Craig Venter Institute","releaseDate":"2015-06-17","stats":{"geneCounts":{"proteinCoding":21,"total":21}}},"assemblyInfo":{"assemblyLevel":"Chromosome","assemblyMethod":"clc_ref_assemble_long v. 3.20.50819","assemblyName":"ASM644125v1","assemblyStatus":"current","assemblyType":"haploid","bioprojectAccession":"PRJNA70469","bioprojectLineage":[{"bioprojects":[{"accession":"PRJNA70469","title":"Sequencing of Human Adenovirus clinical isolates from recent and Reference Genomes"}]}],"releaseDate":"2013-08-21","sequencingTech":"Illumina; 454","submitter":"J. Craig Venter Institute"},"assemblyStats":{"contigL50":1,"contigN50":17319,"gcCount":"15677","gcPercent":54.5,"numberOfComponentSequences":1,"numberOfContigs":5,"numberOfScaffolds":1,"scaffoldL50":1,"scaffoldN50":35000,"totalNumberOfChromosomes":1,"totalSequenceLength":"35000","totalUngappedLength":"28650"},"currentAccession":"GCA_006441255.1","organism":{"organismName":"Human mastadenovirus D","taxId":130310},"sourceDatabase":"SOURCE_DATABASE_GENBANK"}
{"accession":"GCA_006441285.1","annotationInfo":{"name":"Annotation submitted by Institute of Virology, Hannover Medical School","provider":"Institute of Virology, Hannover Medical School","releaseDate":"2015-06-08","stats":{"geneCounts":{"proteinCoding":14,"total":14}}},"assemblyInfo":{"assemblyLevel":"Complete Genome","assemblyMethod":"CLC Genomics Workbench v. 7","assemblyName":"ASM644128v1","assemblyStatus":"current","assemblyType":"haploid","releaseDate":"2015-05-27","sequencingTech":"Illumina","submitter":"Institute of Virology, Hannover Medical School"},"assemblyStats":{"contigL50":1,"contigN50":35186,"gcCount":"20032","gcPercent":57.0,"numberOfComponentSequences":1,"numberOfContigs":1,"numberOfScaffolds":1,"scaffoldL50":1,"scaffoldN50":35186,"totalNumberOfChromosomes":1,"totalSequenceLength":"35186","totalUngappedLength":"35186"},"currentAccession":"GCA_006441285.1","organism":{"organismName":"Human mastadenovirus D","taxId":130310},"sourceDatabase":"SOURCE_DATABASE_GENBANK"}
{"accession":"GCA_006441335.1","annotationInfo":{"name":"Annotation submitted by J. Craig Venter Institute","provider":"J. Craig Venter Institute","releaseDate":"2015-06-08","stats":{"geneCounts":{"nonCoding":1,"proteinCoding":19,"total":20}}},"assemblyInfo":{"assemblyLevel":"Complete Genome","assemblyMethod":"clc_ref_assemble_long v. 3.22.55705","assemblyName":"ASM644133v1","assemblyStatus":"current","assemblyType":"haploid","bioprojectAccession":"PRJNA70469","bioprojectLineage":[{"bioprojects":[{"accession":"PRJNA70469","title":"Sequencing of Human Adenovirus clinical isolates from recent and Reference Genomes"}]}],"releaseDate":"2013-08-21","sequencingTech":"Sanger; Illumina; 454","submitter":"J. Craig Venter Institute"},"assemblyStats":{"contigL50":1,"contigN50":34553,"gcCount":"19839","gcPercent":57.5,"numberOfComponentSequences":1,"numberOfContigs":1,"numberOfScaffolds":1,"scaffoldL50":1,"scaffoldN50":34553,"totalNumberOfChromosomes":1,"totalSequenceLength":"34553","totalUngappedLength":"34553"},"currentAccession":"GCA_006441335.1","organism":{"organismName":"Human mastadenovirus D","taxId":130310},"sourceDatabase":"SOURCE_DATABASE_GENBANK"}
{"accession":"GCA_006441355.1","annotationInfo":{"name":"Annotation submitted by Virology, USAMC-AFRIMS","provider":"Virology, USAMC-AFRIMS","releaseDate":"2015-05-31","stats":{"geneCounts":{"nonCoding":2,"proteinCoding":20,"total":22}}},"assemblyInfo":{"assemblyLevel":"Chromosome","assemblyMethod":"Trinity","assemblyName":"ASM644135v1","assemblyStatus":"current","assemblyType":"haploid","releaseDate":"2014-07-24","sequencingTech":"Illumina","submitter":"Virology, USAMC-AFRIMS"},"assemblyStats":{"contigL50":2,"contigN50":7092,"gcCount":"16124","gcPercent":56.0,"numberOfComponentSequences":1,"numberOfContigs":5,"numberOfScaffolds":1,"scaffoldL50":1,"scaffoldN50":34585,"totalNumberOfChromosomes":1,"totalSequenceLength":"34585","totalUngappedLength":"28673"},"currentAccession":"GCA_006441355.1","organism":{"organismName":"Human mastadenovirus C","taxId":129951},"sourceDatabase":"SOURCE_DATABASE_GENBANK"}
{"accession":"GCA_006441695.1","annotationInfo":{"name":"Annotation submitted by National Institute for Viral Disease Control and Prevention, Chinese Center for Disease Control and Prevention","provider":"National Institute for Viral Disease Control and Prevention, Chinese Center for Disease Control and Prevention","releaseDate":"2014-10-30","stats":{"geneCounts":{"other":6,"proteinCoding":8,"total":14}}},"assemblyInfo":{"assemblyLevel":"Complete Genome","assemblyName":"ASM644169v1","assemblyStatus":"current","assemblyType":"haploid","releaseDate":"2014-07-24","sequencingTech":"Sanger dideoxy sequencing","submitter":"National Institute for Viral Disease Control and Prevention, Chinese Center for Disease Control and Prevention"},"assemblyStats":{"contigL50":1,"contigN50":35036,"gcCount":"20006","gcPercent":57.0,"numberOfComponentSequences":1,"numberOfContigs":1,"numberOfScaffolds":1,"scaffoldL50":1,"scaffoldN50":35036,"totalNumberOfChromosomes":1,"totalSequenceLength":"35036","totalUngappedLength":"35036"},"currentAccession":"GCA_006441695.1","organism":{"organismName":"Human mastadenovirus D","taxId":130310},"sourceDatabase":"SOURCE_DATABASE_GENBANK"}
{"accession":"GCA_006442115.1","assemblyInfo":{"assemblyLevel":"Complete Genome","assemblyMethod":"SPAdes v. 2.4.0","assemblyName":"ASM644211v1","assemblyStatus":"current","assemblyType":"haploid","releaseDate":"2014-04-03","sequencingTech":"Illumina","submitter":"Viral Genomics, Wellcome Trust Sanger Institute"},"assemblyStats":{"contigL50":1,"contigN50":34901,"gcCount":"19943","gcPercent":57.0,"numberOfComponentSequences":1,"numberOfContigs":1,"numberOfScaffolds":1,"scaffoldL50":1,"scaffoldN50":34901,"totalNumberOfChromosomes":1,"totalSequenceLength":"34901","totalUngappedLength":"34901"},"currentAccession":"GCA_006442115.1","organism":{"organismName":"Human mastadenovirus D","taxId":130310},"sourceDatabase":"SOURCE_DATABASE_GENBANK"}
{"accession":"GCA_006442135.1","assemblyInfo":{"assemblyLevel":"Complete Genome","assemblyMethod":"SPAdes v. 2.4.0","assemblyName":"ASM644213v1","assemblyStatus":"current","assemblyType":"haploid","releaseDate":"2014-04-03","sequencingTech":"Illumina","submitter":"Viral Genomics, Wellcome Trust Sanger Institute"},"assemblyStats":{"contigL50":1,"contigN50":34984,"gcCount":"19968","gcPercent":57.0,"numberOfComponentSequences":1,"numberOfContigs":1,"numberOfScaffolds":1,"scaffoldL50":1,"scaffoldN50":34984,"totalNumberOfChromosomes":1,"totalSequenceLength":"34984","totalUngappedLength":"34984"},"currentAccession":"GCA_006442135.1","organism":{"organismName":"Human mastadenovirus D","taxId":130310},"sourceDatabase":"SOURCE_DATABASE_GENBANK"}
{"accession":"GCA_006443715.1","annotationInfo":{"name":"Annotation submitted by Immunization Institute, Center for Disease control and Prevention","provider":"Immunization Institute, Center for Disease control and Prevention","releaseDate":"2014-04-05","stats":{"geneCounts":{"proteinCoding":16,"total":16}}},"assemblyInfo":{"assemblyLevel":"Complete Genome","assemblyName":"ASM644371v1","assemblyStatus":"current","assemblyType":"haploid","releaseDate":"2014-03-31","sequencingTech":"Sanger dideoxy sequencing","submitter":"Immunization Institute, Center for Disease control and Prevention"},"assemblyStats":{"contigL50":1,"contigN50":35775,"gcCount":"19807","gcPercent":55.5,"numberOfComponentSequences":1,"numberOfContigs":1,"numberOfScaffolds":1,"scaffoldL50":1,"scaffoldN50":35775,"totalNumberOfChromosomes":1,"totalSequenceLength":"35775","totalUngappedLength":"35775"},"currentAccession":"GCA_006443715.1","organism":{"organismName":"Human mastadenovirus C","taxId":129951},"sourceDatabase":"SOURCE_DATABASE_GENBANK"}
{"accession":"GCA_006443915.1","annotationInfo":{"name":"Annotation submitted by J. Craig Venter Institute","provider":"J. Craig Venter Institute","releaseDate":"2013-12-31","stats":{"geneCounts":{"nonCoding":1,"proteinCoding":20,"total":21}}},"assemblyInfo":{"assemblyLevel":"Complete Genome","assemblyMethod":"clc_ref_assemble_long v. 3.22.55705","assemblyName":"ASM644391v1","assemblyStatus":"current","assemblyType":"haploid","bioprojectAccession":"PRJNA70469","bioprojectLineage":[{"bioprojects":[{"accession":"PRJNA70469","title":"Sequencing of Human Adenovirus clinical isolates from recent and Reference Genomes"}]}],"releaseDate":"2013-08-21","sequencingTech":"Illumina","submitter":"J. Craig Venter Institute"},"assemblyStats":{"contigL50":1,"contigN50":34772,"gcCount":"18972","gcPercent":54.5,"numberOfComponentSequences":1,"numberOfContigs":1,"numberOfScaffolds":1,"scaffoldL50":1,"scaffoldN50":34772,"totalNumberOfChromosomes":1,"totalSequenceLength":"34772","totalUngappedLength":"34772"},"currentAccession":"GCA_006443915.1","organism":{"organismName":"Human mastadenovirus D","taxId":130310},"sourceDatabase":"SOURCE_DATABASE_GENBANK"}
{"accession":"GCA_006443935.1","annotationInfo":{"name":"Annotation submitted by J. Craig Venter Institute","provider":"J. Craig Venter Institute","releaseDate":"2019-08-01","stats":{"geneCounts":{"nonCoding":2,"proteinCoding":19,"total":21}}},"assemblyInfo":{"assemblyLevel":"Complete Genome","assemblyMethod":"clc_ref_assemble_long v. 3.22.55705","assemblyName":"ASM644393v1","assemblyStatus":"current","assemblyType":"haploid","bioprojectAccession":"PRJNA70469","bioprojectLineage":[{"bioprojects":[{"accession":"PRJNA70469","title":"Sequencing of Human Adenovirus clinical isolates from recent and Reference Genomes"}]}],"releaseDate":"2013-08-21","sequencingTech":"Sanger; Illumina; 454","submitter":"J. Craig Venter Institute"},"assemblyStats":{"contigL50":1,"contigN50":35130,"gcCount":"20015","gcPercent":57.0,"numberOfComponentSequences":1,"numberOfContigs":1,"numberOfScaffolds":1,"scaffoldL50":1,"scaffoldN50":35130,"totalNumberOfChromosomes":1,"totalSequenceLength":"35130","totalUngappedLength":"35130"},"currentAccession":"GCA_006443935.1","organism":{"organismName":"Human mastadenovirus D","taxId":130310},"sourceDatabase":"SOURCE_DATABASE_GENBANK"}
{"accession":"GCA_006443955.1","annotationInfo":{"name":"Annotation submitted by J. Craig Venter Institute","provider":"J. Craig Venter Institute","releaseDate":"2013-12-31","stats":{"geneCounts":{"nonCoding":1,"proteinCoding":20,"total":21}}},"assemblyInfo":{"assemblyLevel":"Complete Genome","assemblyMethod":"clc_ref_assemble_long v. 3.22.55705","assemblyName":"ASM644395v1","assemblyStatus":"current","assemblyType":"haploid","bioprojectAccession":"PRJNA70469","bioprojectLineage":[{"bioprojects":[{"accession":"PRJNA70469","title":"Sequencing of Human Adenovirus clinical isolates from recent and Reference Genomes"}]}],"releaseDate":"2013-08-21","sequencingTech":"Sanger; Illumina; 454","submitter":"J. Craig Venter Institute"},"assemblyStats":{"contigL50":1,"contigN50":35066,"gcCount":"20017","gcPercent":57.0,"numberOfComponentSequences":1,"numberOfContigs":1,"numberOfScaffolds":1,"scaffoldL50":1,"scaffoldN50":35066,"totalNumberOfChromosomes":1,"totalSequenceLength":"35066","totalUngappedLength":"35066"},"currentAccession":"GCA_006443955.1","organism":{"organismName":"Human mastadenovirus D","taxId":130310},"sourceDatabase":"SOURCE_DATABASE_GENBANK"}
{"accession":"GCA_006443975.1","annotationInfo":{"name":"Annotation submitted by J. Craig Venter Institute","provider":"J. Craig Venter Institute","releaseDate":"2019-08-01","stats":{"geneCounts":{"nonCoding":1,"proteinCoding":21,"total":22}}},"assemblyInfo":{"assemblyLevel":"Complete Genome","assemblyMethod":"clc_ref_assemble_long v. 3.22.55705","assemblyName":"ASM644397v1","assemblyStatus":"current","assemblyType":"haploid","bioprojectAccession":"PRJNA70469","bioprojectLineage":[{"bioprojects":[{"accession":"PRJNA70469","title":"Sequencing of Human Adenovirus clinical isolates from recent and Reference Genomes"}]}],"releaseDate":"2013-08-21","sequencingTech":"Sanger; Illumina; 454","submitter":"J. Craig Venter Institute"},"assemblyStats":{"contigL50":1,"contigN50":35122,"gcCount":"20080","gcPercent":57.0,"numberOfComponentSequences":1,"numberOfContigs":1,"numberOfScaffolds":1,"scaffoldL50":1,"scaffoldN50":35122,"totalNumberOfChromosomes":1,"totalSequenceLength":"35122","totalUngappedLength":"35122"},"currentAccession":"GCA_006443975.1","organism":{"organismName":"Human mastadenovirus D","taxId":130310},"sourceDatabase":"SOURCE_DATABASE_GENBANK"}
{"accession":"GCA_006443995.1","annotationInfo":{"name":"Annotation submitted by J. Craig Venter Institute","provider":"J. Craig Venter Institute","releaseDate":"2019-08-01","stats":{"geneCounts":{"nonCoding":2,"proteinCoding":21,"total":23}}},"assemblyInfo":{"assemblyLevel":"Complete Genome","assemblyMethod":"clc_ref_assemble_long v. 3.22.55705","assemblyName":"ASM644399v1","assemblyStatus":"current","assemblyType":"haploid","bioprojectAccession":"PRJNA70469","bioprojectLineage":[{"bioprojects":[{"accession":"PRJNA70469","title":"Sequencing of Human Adenovirus clinical isolates from recent and Reference Genomes"}]}],"releaseDate":"2013-08-21","sequencingTech":"Sanger; Illumina; 454","submitter":"J. Craig Venter Institute"},"assemblyStats":{"contigL50":1,"contigN50":35200,"gcCount":"20085","gcPercent":57.0,"numberOfComponentSequences":1,"numberOfContigs":1,"numberOfScaffolds":1,"scaffoldL50":1,"scaffoldN50":35200,"totalNumberOfChromosomes":1,"totalSequenceLength":"35200","totalUngappedLength":"35200"},"currentAccession":"GCA_006443995.1","organism":{"organismName":"Human mastadenovirus D","taxId":130310},"sourceDatabase":"SOURCE_DATABASE_GENBANK"}
{"accession":"GCA_006444015.1","annotationInfo":{"name":"Annotation submitted by J. Craig Venter Institute","provider":"J. Craig Venter Institute","releaseDate":"2013-12-31","stats":{"geneCounts":{"nonCoding":1,"proteinCoding":20,"total":21}}},"assemblyInfo":{"assemblyLevel":"Complete Genome","assemblyMethod":"clc_ref_assemble_long v. 3.22.55705","assemblyName":"ASM644401v1","assemblyStatus":"current","assemblyType":"haploid","bioprojectAccession":"PRJNA70469","bioprojectLineage":[{"bioprojects":[{"accession":"PRJNA70469","title":"Sequencing of Human Adenovirus clinical isolates from recent and Reference Genomes"}]}],"releaseDate":"2013-08-21","sequencingTech":"Sanger; Illumina; 454","submitter":"J. Craig Venter Institute"},"assemblyStats":{"contigL50":1,"contigN50":35038,"gcCount":"20009","gcPercent":57.0,"numberOfComponentSequences":1,"numberOfContigs":1,"numberOfScaffolds":1,"scaffoldL50":1,"scaffoldN50":35038,"totalNumberOfChromosomes":1,"totalSequenceLength":"35038","totalUngappedLength":"35038"},"currentAccession":"GCA_006444015.1","organism":{"organismName":"Human mastadenovirus D","taxId":130310},"sourceDatabase":"SOURCE_DATABASE_GENBANK"}
{"accession":"GCA_006444035.1","annotationInfo":{"name":"Annotation submitted by J. Craig Venter Institute","provider":"J. Craig Venter Institute","releaseDate":"2019-08-01","stats":{"geneCounts":{"nonCoding":2,"proteinCoding":22,"total":24}}},"assemblyInfo":{"assemblyLevel":"Complete Genome","assemblyMethod":"clc_ref_assemble_long v. 3.22.55705","assemblyName":"ASM644403v1","assemblyStatus":"current","assemblyType":"haploid","bioprojectAccession":"PRJNA70469","bioprojectLineage":[{"bioprojects":[{"accession":"PRJNA70469","title":"Sequencing of Human Adenovirus clinical isolates from recent and Reference Genomes"}]}],"releaseDate":"2013-08-21","sequencingTech":"Sanger; Illumina; 454","submitter":"J. Craig Venter Institute"},"assemblyStats":{"contigL50":1,"contigN50":35169,"gcCount":"20014","gcPercent":57.0,"numberOfComponentSequences":1,"numberOfContigs":1,"numberOfScaffolds":1,"scaffoldL50":1,"scaffoldN50":35169,"totalNumberOfChromosomes":1,"totalSequenceLength":"35169","totalUngappedLength":"35169"},"currentAccession":"GCA_006444035.1","organism":{"organismName":"Human mastadenovirus D","taxId":130310},"sourceDatabase":"SOURCE_DATABASE_GENBANK"}
{"accession":"GCA_006444055.1","annotationInfo":{"name":"Annotation submitted by J. Craig Venter Institute","provider":"J. Craig Venter Institute","releaseDate":"2013-12-31","stats":{"geneCounts":{"nonCoding":2,"proteinCoding":21,"total":23}}},"assemblyInfo":{"assemblyLevel":"Chromosome","assemblyMethod":"clc_ref_assemble_long v. 3.22.55705","assemblyName":"ASM644405v1","assemblyStatus":"current","assemblyType":"haploid","bioprojectAccession":"PRJNA70469","bioprojectLineage":[{"bioprojects":[{"accession":"PRJNA70469","title":"Sequencing of Human Adenovirus clinical isolates from recent and Reference Genomes"}]}],"releaseDate":"2013-08-21","sequencingTech":"Sanger; Illumina; 454","submitter":"J. Craig Venter Institute"},"assemblyStats":{"contigL50":1,"contigN50":28476,"gcCount":"20142","gcPercent":57.0,"numberOfComponentSequences":1,"numberOfContigs":2,"numberOfScaffolds":1,"scaffoldL50":1,"scaffoldN50":35387,"totalNumberOfChromosomes":1,"totalSequenceLength":"35387","totalUngappedLength":"35353"},"currentAccession":"GCA_006444055.1","organism":{"organismName":"Human mastadenovirus D","taxId":130310},"sourceDatabase":"SOURCE_DATABASE_GENBANK"}
{"accession":"GCA_006444075.1","annotationInfo":{"name":"Annotation submitted by J. Craig Venter Institute","provider":"J. Craig Venter Institute","releaseDate":"2019-08-01","stats":{"geneCounts":{"nonCoding":2,"proteinCoding":21,"total":23}}},"assemblyInfo":{"assemblyLevel":"Complete Genome","assemblyMethod":"clc_ref_assemble_long v. 3.22.55705","assemblyName":"ASM644407v1","assemblyStatus":"current","assemblyType":"haploid","bioprojectAccession":"PRJNA70469","bioprojectLineage":[{"bioprojects":[{"accession":"PRJNA70469","title":"Sequencing of Human Adenovirus clinical isolates from recent and Reference Genomes"}]}],"releaseDate":"2013-08-21","sequencingTech":"Sanger; Illumina; 454","submitter":"J. Craig Venter Institute"},"assemblyStats":{"contigL50":1,"contigN50":35113,"gcCount":"19995","gcPercent":57.0,"numberOfComponentSequences":1,"numberOfContigs":1,"numberOfScaffolds":1,"scaffoldL50":1,"scaffoldN50":35113,"totalNumberOfChromosomes":1,"totalSequenceLength":"35113","totalUngappedLength":"35113"},"currentAccession":"GCA_006444075.1","organism":{"organismName":"Human mastadenovirus D","taxId":130310},"sourceDatabase":"SOURCE_DATABASE_GENBANK"}
{"accession":"GCA_006444095.1","annotationInfo":{"name":"Annotation submitted by J. Craig Venter Institute","provider":"J. Craig Venter Institute","releaseDate":"2019-08-01","stats":{"geneCounts":{"nonCoding":2,"proteinCoding":20,"total":22}}},"assemblyInfo":{"assemblyLevel":"Complete Genome","assemblyMethod":"clc_ref_assemble_long v. 3.22.55705","assemblyName":"ASM644409v1","assemblyStatus":"current","assemblyType":"haploid","bioprojectAccession":"PRJNA70469","bioprojectLineage":[{"bioprojects":[{"accession":"PRJNA70469","title":"Sequencing of Human Adenovirus clinical isolates from recent and Reference Genomes"}]}],"releaseDate":"2013-08-21","sequencingTech":"Sanger; Illumina; 454","submitter":"J. Craig Venter Institute"},"assemblyStats":{"contigL50":1,"contigN50":35027,"gcCount":"19999","gcPercent":57.0,"numberOfComponentSequences":1,"numberOfContigs":1,"numberOfScaffolds":1,"scaffoldL50":1,"scaffoldN50":35027,"totalNumberOfChromosomes":1,"totalSequenceLength":"35027","totalUngappedLength":"35027"},"currentAccession":"GCA_006444095.1","organism":{"organismName":"Human mastadenovirus D","taxId":130310},"sourceDatabase":"SOURCE_DATABASE_GENBANK"}
{"accession":"GCA_006444115.1","annotationInfo":{"name":"Annotation submitted by J. Craig Venter Institute","provider":"J. Craig Venter Institute","releaseDate":"2019-08-01","stats":{"geneCounts":{"nonCoding":2,"proteinCoding":21,"total":23}}},"assemblyInfo":{"assemblyLevel":"Complete Genome","assemblyMethod":"clc_ref_assemble_long v. 3.22.55705","assemblyName":"ASM644411v1","assemblyStatus":"current","assemblyType":"haploid","bioprojectAccession":"PRJNA70469","bioprojectLineage":[{"bioprojects":[{"accession":"PRJNA70469","title":"Sequencing of Human Adenovirus clinical isolates from recent and Reference Genomes"}]}],"releaseDate":"2013-08-21","sequencingTech":"Sanger; Illumina; 454","submitter":"J. Craig Venter Institute"},"assemblyStats":{"contigL50":1,"contigN50":34726,"gcCount":"19962","gcPercent":57.5,"numberOfComponentSequences":1,"numberOfContigs":1,"numberOfScaffolds":1,"scaffoldL50":1,"scaffoldN50":34726,"totalNumberOfChromosomes":1,"totalSequenceLength":"34726","totalUngappedLength":"34726"},"currentAccession":"GCA_006444115.1","organism":{"organismName":"Human mastadenovirus D","taxId":130310},"sourceDatabase":"SOURCE_DATABASE_GENBANK"}
{"accession":"GCA_006444135.1","annotationInfo":{"name":"Annotation submitted by J. Craig Venter Institute","provider":"J. Craig Venter Institute","releaseDate":"2013-12-31","stats":{"geneCounts":{"nonCoding":1,"proteinCoding":21,"total":22}}},"assemblyInfo":{"assemblyLevel":"Complete Genome","assemblyMethod":"clc_ref_assemble_long v. 3.22.55705","assemblyName":"ASM644413v1","assemblyStatus":"current","assemblyType":"haploid","bioprojectAccession":"PRJNA70469","bioprojectLineage":[{"bioprojects":[{"accession":"PRJNA70469","title":"Sequencing of Human Adenovirus clinical isolates from recent and Reference Genomes"}]}],"releaseDate":"2013-08-21","sequencingTech":"Sanger; Illumina; 454","submitter":"J. Craig Venter Institute"},"assemblyStats":{"contigL50":1,"contigN50":34990,"gcCount":"19077","gcPercent":54.5,"numberOfComponentSequences":1,"numberOfContigs":1,"numberOfScaffolds":1,"scaffoldL50":1,"scaffoldN50":34990,"totalNumberOfChromosomes":1,"totalSequenceLength":"34990","totalUngappedLength":"34990"},"currentAccession":"GCA_006444135.1","organism":{"organismName":"Human mastadenovirus D","taxId":130310},"sourceDatabase":"SOURCE_DATABASE_GENBANK"}
{"accession":"GCA_006444155.1","annotationInfo":{"name":"Annotation submitted by J. Craig Venter Institute","provider":"J. Craig Venter Institute","releaseDate":"2019-08-01","stats":{"geneCounts":{"nonCoding":2,"proteinCoding":20,"total":22}}},"assemblyInfo":{"assemblyLevel":"Complete Genome","assemblyMethod":"clc_ref_assemble_long v. 3.22.55705","assemblyName":"ASM644415v1","assemblyStatus":"current","assemblyType":"haploid","bioprojectAccession":"PRJNA70469","bioprojectLineage":[{"bioprojects":[{"accession":"PRJNA70469","title":"Sequencing of Human Adenovirus clinical isolates from recent and Reference Genomes"}]}],"releaseDate":"2013-08-21","sequencingTech":"Sanger; Illumina; 454","submitter":"J. Craig Venter Institute"},"assemblyStats":{"contigL50":1,"contigN50":34990,"gcCount":"19999","gcPercent":57.0,"numberOfComponentSequences":1,"numberOfContigs":1,"numberOfScaffolds":1,"scaffoldL50":1,"scaffoldN50":34990,"totalNumberOfChromosomes":1,"totalSequenceLength":"34990","totalUngappedLength":"34990"},"currentAccession":"GCA_006444155.1","organism":{"organismName":"Human mastadenovirus D","taxId":130310},"sourceDatabase":"SOURCE_DATABASE_GENBANK"}
{"accession":"GCA_006444175.1","annotationInfo":{"name":"Annotation submitted by J. Craig Venter Institute","provider":"J. Craig Venter Institute","releaseDate":"2013-12-31","stats":{"geneCounts":{"nonCoding":2,"proteinCoding":21,"total":23}}},"assemblyInfo":{"assemblyLevel":"Complete Genome","assemblyMethod":"clc_ref_assemble_long v. 3.22.55705","assemblyName":"ASM644417v1","assemblyStatus":"current","assemblyType":"haploid","bioprojectAccession":"PRJNA70469","bioprojectLineage":[{"bioprojects":[{"accession":"PRJNA70469","title":"Sequencing of Human Adenovirus clinical isolates from recent and Reference Genomes"}]}],"releaseDate":"2013-08-21","sequencingTech":"Sanger; Illumina; 454","submitter":"J. Craig Venter Institute"},"assemblyStats":{"contigL50":1,"contigN50":35137,"gcCount":"20065","gcPercent":57.0,"numberOfComponentSequences":1,"numberOfContigs":1,"numberOfScaffolds":1,"scaffoldL50":1,"scaffoldN50":35137,"totalNumberOfChromosomes":1,"totalSequenceLength":"35137","totalUngappedLength":"35137"},"currentAccession":"GCA_006444175.1","organism":{"organismName":"Human mastadenovirus D","taxId":130310},"sourceDatabase":"SOURCE_DATABASE_GENBANK"}
{"accession":"GCA_006444195.1","annotationInfo":{"name":"Annotation submitted by J. Craig Venter Institute","provider":"J. Craig Venter Institute","releaseDate":"2013-12-31","stats":{"geneCounts":{"nonCoding":1,"proteinCoding":20,"total":21}}},"assemblyInfo":{"assemblyLevel":"Complete Genome","assemblyMethod":"clc_ref_assemble_long v. 3.22.55705","assemblyName":"ASM644419v1","assemblyStatus":"current","assemblyType":"haploid","bioprojectAccession":"PRJNA70469","bioprojectLineage":[{"bioprojects":[{"accession":"PRJNA70469","title":"Sequencing of Human Adenovirus clinical isolates from recent and Reference Genomes"}]}],"releaseDate":"2013-08-21","sequencingTech":"Sanger; Illumina","submitter":"J. Craig Venter Institute"},"assemblyStats":{"contigL50":1,"contigN50":35060,"gcCount":"20015","gcPercent":57.0,"numberOfComponentSequences":1,"numberOfContigs":1,"numberOfScaffolds":1,"scaffoldL50":1,"scaffoldN50":35060,"totalNumberOfChromosomes":1,"totalSequenceLength":"35060","totalUngappedLength":"35060"},"currentAccession":"GCA_006444195.1","organism":{"organismName":"Human mastadenovirus D","taxId":130310},"sourceDatabase":"SOURCE_DATABASE_GENBANK"}
{"accession":"GCA_006444215.1","annotationInfo":{"name":"Annotation submitted by J. Craig Venter Institute","provider":"J. Craig Venter Institute","releaseDate":"2019-08-01","stats":{"geneCounts":{"nonCoding":2,"proteinCoding":21,"total":23}}},"assemblyInfo":{"assemblyLevel":"Complete Genome","assemblyMethod":"clc_ref_assemble_long v. 3.22.55705","assemblyName":"ASM644421v1","assemblyStatus":"current","assemblyType":"haploid","bioprojectAccession":"PRJNA70469","bioprojectLineage":[{"bioprojects":[{"accession":"PRJNA70469","title":"Sequencing of Human Adenovirus clinical isolates from recent and Reference Genomes"}]}],"releaseDate":"2013-08-21","sequencingTech":"Sanger; Illumina; 454","submitter":"J. Craig Venter Institute"},"assemblyStats":{"contigL50":1,"contigN50":34987,"gcCount":"20018","gcPercent":57.0,"numberOfComponentSequences":1,"numberOfContigs":1,"numberOfScaffolds":1,"scaffoldL50":1,"scaffoldN50":34987,"totalNumberOfChromosomes":1,"totalSequenceLength":"34987","totalUngappedLength":"34987"},"currentAccession":"GCA_006444215.1","organism":{"organismName":"Human mastadenovirus D","taxId":130310},"sourceDatabase":"SOURCE_DATABASE_GENBANK"}
{"accession":"GCA_006444235.1","annotationInfo":{"name":"Annotation submitted by J. Craig Venter Institute","provider":"J. Craig Venter Institute","releaseDate":"2013-12-31","stats":{"geneCounts":{"nonCoding":2,"proteinCoding":22,"total":24}}},"assemblyInfo":{"assemblyLevel":"Complete Genome","assemblyMethod":"clc_ref_assemble_long v. 3.22.55705","assemblyName":"ASM644423v1","assemblyStatus":"current","assemblyType":"haploid","bioprojectAccession":"PRJNA70469","bioprojectLineage":[{"bioprojects":[{"accession":"PRJNA70469","title":"Sequencing of Human Adenovirus clinical isolates from recent and Reference Genomes"}]}],"releaseDate":"2013-08-21","sequencingTech":"Sanger; Illumina; 454","submitter":"J. Craig Venter Institute"},"assemblyStats":{"contigL50":1,"contigN50":35231,"gcCount":"19925","gcPercent":56.5,"numberOfComponentSequences":1,"numberOfContigs":1,"numberOfScaffolds":1,"scaffoldL50":1,"scaffoldN50":35231,"totalNumberOfChromosomes":1,"totalSequenceLength":"35231","totalUngappedLength":"35231"},"currentAccession":"GCA_006444235.1","organism":{"organismName":"Human mastadenovirus D","taxId":130310},"sourceDatabase":"SOURCE_DATABASE_GENBANK"}
{"accession":"GCA_006444255.1","annotationInfo":{"name":"Annotation submitted by J. Craig Venter Institute","provider":"J. Craig Venter Institute","releaseDate":"2019-08-01","stats":{"geneCounts":{"nonCoding":2,"proteinCoding":20,"total":22}}},"assemblyInfo":{"assemblyLevel":"Complete Genome","assemblyMethod":"clc_ref_assemble_long v. 3.22.55705","assemblyName":"ASM644425v1","assemblyStatus":"current","assemblyType":"haploid","bioprojectAccession":"PRJNA70469","bioprojectLineage":[{"bioprojects":[{"accession":"PRJNA70469","title":"Sequencing of Human Adenovirus clinical isolates from recent and Reference Genomes"}]}],"releaseDate":"2013-08-21","sequencingTech":"Sanger; Illumina; 454","submitter":"J. Craig Venter Institute"},"assemblyStats":{"contigL50":1,"contigN50":35212,"gcCount":"20175","gcPercent":57.5,"numberOfComponentSequences":1,"numberOfContigs":1,"numberOfScaffolds":1,"scaffoldL50":1,"scaffoldN50":35212,"totalNumberOfChromosomes":1,"totalSequenceLength":"35212","totalUngappedLength":"35212"},"currentAccession":"GCA_006444255.1","organism":{"organismName":"Human mastadenovirus D","taxId":130310},"sourceDatabase":"SOURCE_DATABASE_GENBANK"}
{"accession":"GCA_006444275.1","annotationInfo":{"name":"Annotation submitted by J. Craig Venter Institute","provider":"J. Craig Venter Institute","releaseDate":"2013-12-31","stats":{"geneCounts":{"nonCoding":1,"proteinCoding":20,"total":21}}},"assemblyInfo":{"assemblyLevel":"Complete Genome","assemblyMethod":"clc_ref_assemble_long v. 3.22.55705","assemblyName":"ASM644427v1","assemblyStatus":"current","assemblyType":"haploid","bioprojectAccession":"PRJNA70469","bioprojectLineage":[{"bioprojects":[{"accession":"PRJNA70469","title":"Sequencing of Human Adenovirus clinical isolates from recent and Reference Genomes"}]}],"releaseDate":"2013-08-21","sequencingTech":"Sanger; Illumina; 454","submitter":"J. Craig Venter Institute"},"assemblyStats":{"contigL50":1,"contigN50":35066,"gcCount":"20015","gcPercent":57.0,"numberOfComponentSequences":1,"numberOfContigs":1,"numberOfScaffolds":1,"scaffoldL50":1,"scaffoldN50":35066,"totalNumberOfChromosomes":1,"totalSequenceLength":"35066","totalUngappedLength":"35066"},"currentAccession":"GCA_006444275.1","organism":{"organismName":"Human mastadenovirus D","taxId":130310},"sourceDatabase":"SOURCE_DATABASE_GENBANK"}
{"accession":"GCA_006444295.1","annotationInfo":{"name":"Annotation submitted by J. Craig Venter Institute","provider":"J. Craig Venter Institute","releaseDate":"2019-08-01","stats":{"geneCounts":{"nonCoding":2,"proteinCoding":22,"total":24}}},"assemblyInfo":{"assemblyLevel":"Complete Genome","assemblyMethod":"clc_ref_assemble_long v. 3.22.55705","assemblyName":"ASM644429v1","assemblyStatus":"current","assemblyType":"haploid","bioprojectAccession":"PRJNA70469","bioprojectLineage":[{"bioprojects":[{"accession":"PRJNA70469","title":"Sequencing of Human Adenovirus clinical isolates from recent and Reference Genomes"}]}],"releaseDate":"2013-08-21","sequencingTech":"Sanger; Illumina; 454","submitter":"J. Craig Venter Institute"},"assemblyStats":{"contigL50":1,"contigN50":35157,"gcCount":"19921","gcPercent":56.5,"numberOfComponentSequences":1,"numberOfContigs":1,"numberOfScaffolds":1,"scaffoldL50":1,"scaffoldN50":35157,"totalNumberOfChromosomes":1,"totalSequenceLength":"35157","totalUngappedLength":"35157"},"currentAccession":"GCA_006444295.1","organism":{"organismName":"Human mastadenovirus D","taxId":130310},"sourceDatabase":"SOURCE_DATABASE_GENBANK"}
{"accession":"GCA_006444315.1","annotationInfo":{"name":"Annotation submitted by J. Craig Venter Institute","provider":"J. Craig Venter Institute","releaseDate":"2019-08-01","stats":{"geneCounts":{"nonCoding":2,"proteinCoding":21,"total":23}}},"assemblyInfo":{"assemblyLevel":"Complete Genome","assemblyMethod":"clc_ref_assemble_long v. 3.22.55705","assemblyName":"ASM644431v1","assemblyStatus":"current","assemblyType":"haploid","bioprojectAccession":"PRJNA70469","bioprojectLineage":[{"bioprojects":[{"accession":"PRJNA70469","title":"Sequencing of Human Adenovirus clinical isolates from recent and Reference Genomes"}]}],"releaseDate":"2013-08-21","sequencingTech":"Sanger; Illumina; 454","submitter":"J. Craig Venter Institute"},"assemblyStats":{"contigL50":1,"contigN50":35128,"gcCount":"20068","gcPercent":57.0,"numberOfComponentSequences":1,"numberOfContigs":1,"numberOfScaffolds":1,"scaffoldL50":1,"scaffoldN50":35128,"totalNumberOfChromosomes":1,"totalSequenceLength":"35128","totalUngappedLength":"35128"},"currentAccession":"GCA_006444315.1","organism":{"organismName":"Human mastadenovirus D","taxId":130310},"sourceDatabase":"SOURCE_DATABASE_GENBANK"}
{"accession":"GCA_006444335.1","annotationInfo":{"name":"Annotation submitted by J. Craig Venter Institute","provider":"J. Craig Venter Institute","releaseDate":"2013-12-31","stats":{"geneCounts":{"nonCoding":1,"proteinCoding":21,"total":22}}},"assemblyInfo":{"assemblyLevel":"Complete Genome","assemblyMethod":"clc_ref_assemble_long v. 3.22.55705","assemblyName":"ASM644433v1","assemblyStatus":"current","assemblyType":"haploid","bioprojectAccession":"PRJNA70469","bioprojectLineage":[{"bioprojects":[{"accession":"PRJNA70469","title":"Sequencing of Human Adenovirus clinical isolates from recent and Reference Genomes"}]}],"releaseDate":"2013-08-21","sequencingTech":"Sanger; Illumina; 454","submitter":"J. Craig Venter Institute"},"assemblyStats":{"contigL50":1,"contigN50":34968,"gcCount":"19093","gcPercent":54.5,"numberOfComponentSequences":1,"numberOfContigs":1,"numberOfScaffolds":1,"scaffoldL50":1,"scaffoldN50":34968,"totalNumberOfChromosomes":1,"totalSequenceLength":"34968","totalUngappedLength":"34968"},"currentAccession":"GCA_006444335.1","organism":{"organismName":"Human mastadenovirus D","taxId":130310},"sourceDatabase":"SOURCE_DATABASE_GENBANK"}
{"accession":"GCA_006444355.1","annotationInfo":{"name":"Annotation submitted by J. Craig Venter Institute","provider":"J. Craig Venter Institute","releaseDate":"2013-12-31","stats":{"geneCounts":{"nonCoding":2,"proteinCoding":21,"total":23}}},"assemblyInfo":{"assemblyLevel":"Complete Genome","assemblyMethod":"clc_ref_assemble_long v. 3.22.55705","assemblyName":"ASM644435v1","assemblyStatus":"current","assemblyType":"haploid","bioprojectAccession":"PRJNA70469","bioprojectLineage":[{"bioprojects":[{"accession":"PRJNA70469","title":"Sequencing of Human Adenovirus clinical isolates from recent and Reference Genomes"}]}],"releaseDate":"2013-08-21","sequencingTech":"Sanger; Illumina; 454","submitter":"J. Craig Venter Institute"},"assemblyStats":{"contigL50":1,"contigN50":35100,"gcCount":"20080","gcPercent":57.0,"numberOfComponentSequences":1,"numberOfContigs":1,"numberOfScaffolds":1,"scaffoldL50":1,"scaffoldN50":35100,"totalNumberOfChromosomes":1,"totalSequenceLength":"35100","totalUngappedLength":"35100"},"currentAccession":"GCA_006444355.1","organism":{"organismName":"Human mastadenovirus D","taxId":130310},"sourceDatabase":"SOURCE_DATABASE_GENBANK"}
{"accession":"GCA_006444375.1","annotationInfo":{"name":"Annotation submitted by J. Craig Venter Institute","provider":"J. Craig Venter Institute","releaseDate":"2013-12-31","stats":{"geneCounts":{"nonCoding":2,"proteinCoding":22,"total":24}}},"assemblyInfo":{"assemblyLevel":"Complete Genome","assemblyMethod":"clc_ref_assemble_long v. 3.22.55705","assemblyName":"ASM644437v1","assemblyStatus":"current","assemblyType":"haploid","bioprojectAccession":"PRJNA70469","bioprojectLineage":[{"bioprojects":[{"accession":"PRJNA70469","title":"Sequencing of Human Adenovirus clinical isolates from recent and Reference Genomes"}]}],"releaseDate":"2013-08-21","sequencingTech":"Sanger; Illumina; 454","submitter":"J. Craig Venter Institute"},"assemblyStats":{"contigL50":1,"contigN50":35200,"gcCount":"19911","gcPercent":56.5,"numberOfComponentSequences":1,"numberOfContigs":1,"numberOfScaffolds":1,"scaffoldL50":1,"scaffoldN50":35200,"totalNumberOfChromosomes":1,"totalSequenceLength":"35200","totalUngappedLength":"35200"},"currentAccession":"GCA_006444375.1","organism":{"organismName":"Human mastadenovirus D","taxId":130310},"sourceDatabase":"SOURCE_DATABASE_GENBANK"}
{"accession":"GCA_006444395.1","annotationInfo":{"name":"Annotation submitted by J. Craig Venter Institute","provider":"J. Craig Venter Institute","releaseDate":"2019-08-01","stats":{"geneCounts":{"nonCoding":2,"proteinCoding":20,"total":22}}},"assemblyInfo":{"assemblyLevel":"Complete Genome","assemblyMethod":"clc_ref_assemble_long v. 3.22.55705","assemblyName":"ASM644439v1","assemblyStatus":"current","assemblyType":"haploid","bioprojectAccession":"PRJNA70469","bioprojectLineage":[{"bioprojects":[{"accession":"PRJNA70469","title":"Sequencing of Human Adenovirus clinical isolates from recent and Reference Genomes"}]}],"releaseDate":"2013-08-21","sequencingTech":"Sanger; Illumina; 454","submitter":"J. Craig Venter Institute"},"assemblyStats":{"contigL50":1,"contigN50":35082,"gcCount":"20022","gcPercent":57.0,"numberOfComponentSequences":1,"numberOfContigs":1,"numberOfScaffolds":1,"scaffoldL50":1,"scaffoldN50":35082,"totalNumberOfChromosomes":1,"totalSequenceLength":"35082","totalUngappedLength":"35082"},"currentAccession":"GCA_006444395.1","organism":{"organismName":"Human mastadenovirus D","taxId":130310},"sourceDatabase":"SOURCE_DATABASE_GENBANK"}
{"accession":"GCA_006444415.1","annotationInfo":{"name":"Annotation submitted by J. Craig Venter Institute","provider":"J. Craig Venter Institute","releaseDate":"2013-12-31","stats":{"geneCounts":{"nonCoding":1,"proteinCoding":20,"total":21}}},"assemblyInfo":{"assemblyLevel":"Complete Genome","assemblyMethod":"clc_ref_assemble_long v. 3.22.55705","assemblyName":"ASM644441v1","assemblyStatus":"current","assemblyType":"haploid","bioprojectAccession":"PRJNA70469","bioprojectLineage":[{"bioprojects":[{"accession":"PRJNA70469","title":"Sequencing of Human Adenovirus clinical isolates from recent and Reference Genomes"}]}],"releaseDate":"2013-08-21","sequencingTech":"Sanger; Illumina; 454","submitter":"J. Craig Venter Institute"},"assemblyStats":{"contigL50":1,"contigN50":34912,"gcCount":"19047","gcPercent":54.5,"numberOfComponentSequences":1,"numberOfContigs":1,"numberOfScaffolds":1,"scaffoldL50":1,"scaffoldN50":34912,"totalNumberOfChromosomes":1,"totalSequenceLength":"34912","totalUngappedLength":"34912"},"currentAccession":"GCA_006444415.1","organism":{"organismName":"Human mastadenovirus D","taxId":130310},"sourceDatabase":"SOURCE_DATABASE_GENBANK"}
{"accession":"GCA_006444435.1","annotationInfo":{"name":"Annotation submitted by J. Craig Venter Institute","provider":"J. Craig Venter Institute","releaseDate":"2013-12-31","stats":{"geneCounts":{"nonCoding":2,"proteinCoding":21,"total":23}}},"assemblyInfo":{"assemblyLevel":"Complete Genome","assemblyMethod":"clc_ref_assemble_long v. 3.22.55705","assemblyName":"ASM644443v1","assemblyStatus":"current","assemblyType":"haploid","bioprojectAccession":"PRJNA70469","bioprojectLineage":[{"bioprojects":[{"accession":"PRJNA70469","title":"Sequencing of Human Adenovirus clinical isolates from recent and Reference Genomes"}]}],"releaseDate":"2013-08-21","sequencingTech":"Sanger; Illumina; 454","submitter":"J. Craig Venter Institute"},"assemblyStats":{"contigL50":1,"contigN50":35137,"gcCount":"19803","gcPercent":56.5,"numberOfComponentSequences":1,"numberOfContigs":1,"numberOfScaffolds":1,"scaffoldL50":1,"scaffoldN50":35137,"totalNumberOfChromosomes":1,"totalSequenceLength":"35137","totalUngappedLength":"35137"},"currentAccession":"GCA_006444435.1","organism":{"organismName":"Human mastadenovirus D","taxId":130310},"sourceDatabase":"SOURCE_DATABASE_GENBANK"}
{"accession":"GCA_006444455.1","annotationInfo":{"name":"Annotation submitted by J. Craig Venter Institute","provider":"J. Craig Venter Institute","releaseDate":"2013-12-31","stats":{"geneCounts":{"nonCoding":2,"proteinCoding":22,"total":24}}},"assemblyInfo":{"assemblyLevel":"Complete Genome","assemblyMethod":"clc_ref_assemble_long v. 3.20.50819","assemblyName":"ASM644445v1","assemblyStatus":"current","assemblyType":"haploid","bioprojectAccession":"PRJNA70469","bioprojectLineage":[{"bioprojects":[{"accession":"PRJNA70469","title":"Sequencing of Human Adenovirus clinical isolates from recent and Reference Genomes"}]}],"releaseDate":"2013-08-21","sequencingTech":"Illumina; 454","submitter":"J. Craig Venter Institute"},"assemblyStats":{"contigL50":1,"contigN50":35151,"gcCount":"19888","gcPercent":56.5,"numberOfComponentSequences":1,"numberOfContigs":1,"numberOfScaffolds":1,"scaffoldL50":1,"scaffoldN50":35151,"totalNumberOfChromosomes":1,"totalSequenceLength":"35151","totalUngappedLength":"35151"},"currentAccession":"GCA_006444455.1","organism":{"organismName":"Human mastadenovirus D","taxId":130310},"sourceDatabase":"SOURCE_DATABASE_GENBANK"}
{"accession":"GCA_006444475.1","annotationInfo":{"name":"Annotation submitted by J. Craig Venter Institute","provider":"J. Craig Venter Institute","releaseDate":"2013-12-31","stats":{"geneCounts":{"nonCoding":1,"proteinCoding":20,"total":21}}},"assemblyInfo":{"assemblyLevel":"Complete Genome","assemblyMethod":"clc_ref_assemble_long v. 3.20.50819","assemblyName":"ASM644447v1","assemblyStatus":"current","assemblyType":"haploid","bioprojectAccession":"PRJNA70469","bioprojectLineage":[{"bioprojects":[{"accession":"PRJNA70469","title":"Sequencing of Human Adenovirus clinical isolates from recent and Reference Genomes"}]}],"releaseDate":"2013-08-21","sequencingTech":"Illumina; 454","submitter":"J. Craig Venter Institute"},"assemblyStats":{"contigL50":1,"contigN50":34926,"gcCount":"19049","gcPercent":54.5,"numberOfComponentSequences":1,"numberOfContigs":1,"numberOfScaffolds":1,"scaffoldL50":1,"scaffoldN50":34926,"totalNumberOfChromosomes":1,"totalSequenceLength":"34926","totalUngappedLength":"34926"},"currentAccession":"GCA_006444475.1","organism":{"organismName":"Human mastadenovirus D","taxId":130310},"sourceDatabase":"SOURCE_DATABASE_GENBANK"}
{"accession":"GCA_006444535.1","annotationInfo":{"name":"Annotation submitted by J. Craig Venter Institute","provider":"J. Craig Venter Institute","releaseDate":"2013-12-16","stats":{"geneCounts":{"nonCoding":1,"proteinCoding":15,"total":16}}},"assemblyInfo":{"assemblyLevel":"Complete Genome","assemblyMethod":"clc_ref_assemble_long v. 3.22.55705","assemblyName":"ASM644453v1","assemblyStatus":"current","assemblyType":"haploid","bioprojectAccession":"PRJNA70469","bioprojectLineage":[{"bioprojects":[{"accession":"PRJNA70469","title":"Sequencing of Human Adenovirus clinical isolates from recent and Reference Genomes"}]}],"releaseDate":"2013-08-21","sequencingTech":"Sanger; Illumina; 454","submitter":"J. Craig Venter Institute"},"assemblyStats":{"contigL50":1,"contigN50":34653,"gcCount":"17045","gcPercent":49.0,"numberOfComponentSequences":1,"numberOfContigs":1,"numberOfScaffolds":1,"scaffoldL50":1,"scaffoldN50":34653,"totalNumberOfChromosomes":1,"totalSequenceLength":"34653","totalUngappedLength":"34653"},"currentAccession":"GCA_006444535.1","organism":{"organismName":"Human mastadenovirus B","taxId":108098},"sourceDatabase":"SOURCE_DATABASE_GENBANK"}
{"accession":"GCA_006444935.1","annotationInfo":{"name":"Annotation submitted by J. Craig Venter Institute","provider":"J. Craig Venter Institute","releaseDate":"2013-09-16","stats":{"geneCounts":{"nonCoding":2,"proteinCoding":15,"total":17}}},"assemblyInfo":{"assemblyLevel":"Complete Genome","assemblyMethod":"clc_ref_assemble_long v. 3.22.55705","assemblyName":"ASM644493v1","assemblyStatus":"current","assemblyType":"haploid","bioprojectAccession":"PRJNA70469","bioprojectLineage":[{"bioprojects":[{"accession":"PRJNA70469","title":"Sequencing of Human Adenovirus clinical isolates from recent and Reference Genomes"}]}],"releaseDate":"2013-09-11","sequencingTech":"Sanger; Illumina; 454","submitter":"J. Craig Venter Institute"},"assemblyStats":{"contigL50":1,"contigN50":35586,"gcCount":"18195","gcPercent":51.0,"numberOfComponentSequences":1,"numberOfContigs":1,"numberOfScaffolds":1,"scaffoldL50":1,"scaffoldN50":35586,"totalNumberOfChromosomes":1,"totalSequenceLength":"35586","totalUngappedLength":"35586"},"currentAccession":"GCA_006444935.1","organism":{"organismName":"Human mastadenovirus B","taxId":108098},"sourceDatabase":"SOURCE_DATABASE_GENBANK"}
{"accession":"GCA_006444955.1","annotationInfo":{"name":"Annotation submitted by J. Craig Venter Institute","provider":"J. Craig Venter Institute","releaseDate":"2013-09-16","stats":{"geneCounts":{"nonCoding":2,"proteinCoding":21,"total":23}}},"assemblyInfo":{"assemblyLevel":"Complete Genome","assemblyMethod":"clc_ref_assemble_long v. 3.22.55705","assemblyName":"ASM644495v1","assemblyStatus":"current","assemblyType":"haploid","bioprojectAccession":"PRJNA70469","bioprojectLineage":[{"bioprojects":[{"accession":"PRJNA70469","title":"Sequencing of Human Adenovirus clinical isolates from recent and Reference Genomes"}]}],"releaseDate":"2013-08-21","sequencingTech":"Illumina","submitter":"J. Craig Venter Institute"},"assemblyStats":{"contigL50":1,"contigN50":35911,"gcCount":"19827","gcPercent":55.0,"numberOfComponentSequences":1,"numberOfContigs":1,"numberOfScaffolds":1,"scaffoldL50":1,"scaffoldN50":35911,"totalNumberOfChromosomes":1,"totalSequenceLength":"35911","totalUngappedLength":"35911"},"currentAccession":"GCA_006444955.1","organism":{"organismName":"Human mastadenovirus C","taxId":129951},"sourceDatabase":"SOURCE_DATABASE_GENBANK"}
{"accession":"GCA_006444975.1","annotationInfo":{"name":"Annotation submitted by J. Craig Venter Institute","provider":"J. Craig Venter Institute","releaseDate":"2013-09-12","stats":{"geneCounts":{"nonCoding":2,"proteinCoding":18,"total":20}}},"assemblyInfo":{"assemblyLevel":"Complete Genome","assemblyMethod":"clc_ref_assemble_long v. 3.22.55705","assemblyName":"ASM644497v1","assemblyStatus":"current","assemblyType":"haploid","bioprojectAccession":"PRJNA70469","bioprojectLineage":[{"bioprojects":[{"accession":"PRJNA70469","title":"Sequencing of Human Adenovirus clinical isolates from recent and Reference Genomes"}]}],"releaseDate":"2013-08-21","sequencingTech":"Illumina","submitter":"J. Craig Venter Institute"},"assemblyStats":{"contigL50":1,"contigN50":35158,"gcCount":"17962","gcPercent":51.0,"numberOfComponentSequences":1,"numberOfContigs":1,"numberOfScaffolds":1,"scaffoldL50":1,"scaffoldN50":35158,"totalNumberOfChromosomes":1,"totalSequenceLength":"35158","totalUngappedLength":"35158"},"currentAccession":"GCA_006444975.1","organism":{"organismName":"Human mastadenovirus B","taxId":108098},"sourceDatabase":"SOURCE_DATABASE_GENBANK"}
{"accession":"GCA_006444995.1","annotationInfo":{"name":"Annotation submitted by J. Craig Venter Institute","provider":"J. Craig Venter Institute","releaseDate":"2013-09-12","stats":{"geneCounts":{"nonCoding":2,"proteinCoding":17,"total":19}}},"assemblyInfo":{"assemblyLevel":"Complete Genome","assemblyMethod":"clc_ref_assemble_long v. 3.22.55705","assemblyName":"ASM644499v1","assemblyStatus":"current","assemblyType":"haploid","bioprojectAccession":"PRJNA70469","bioprojectLineage":[{"bioprojects":[{"accession":"PRJNA70469","title":"Sequencing of Human Adenovirus clinical isolates from recent and Reference Genomes"}]}],"releaseDate":"2013-08-21","sequencingTech":"Sanger; Illumina; 454","submitter":"J. Craig Venter Institute"},"assemblyStats":{"contigL50":1,"contigN50":35402,"gcCount":"18167","gcPercent":51.5,"numberOfComponentSequences":1,"numberOfContigs":1,"numberOfScaffolds":1,"scaffoldL50":1,"scaffoldN50":35402,"totalNumberOfChromosomes":1,"totalSequenceLength":"35402","totalUngappedLength":"35402"},"currentAccession":"GCA_006444995.1","organism":{"organismName":"Human mastadenovirus B","taxId":108098},"sourceDatabase":"SOURCE_DATABASE_GENBANK"}
{"accession":"GCA_006445015.1","annotationInfo":{"name":"Annotation submitted by J. Craig Venter Institute","provider":"J. Craig Venter Institute","releaseDate":"2013-09-12","stats":{"geneCounts":{"nonCoding":2,"proteinCoding":18,"total":20}}},"assemblyInfo":{"assemblyLevel":"Complete Genome","assemblyMethod":"clc_ref_assemble_long v. 3.22.55705","assemblyName":"ASM644501v1","assemblyStatus":"current","assemblyType":"haploid","bioprojectAccession":"PRJNA70469","bioprojectLineage":[{"bioprojects":[{"accession":"PRJNA70469","title":"Sequencing of Human Adenovirus clinical isolates from recent and Reference Genomes"}]}],"releaseDate":"2013-08-21","sequencingTech":"Illumina","submitter":"J. Craig Venter Institute"},"assemblyStats":{"contigL50":1,"contigN50":35198,"gcCount":"17974","gcPercent":51.0,"numberOfComponentSequences":1,"numberOfContigs":1,"numberOfScaffolds":1,"scaffoldL50":1,"scaffoldN50":35198,"totalNumberOfChromosomes":1,"totalSequenceLength":"35198","totalUngappedLength":"35198"},"currentAccession":"GCA_006445015.1","organism":{"organismName":"Human mastadenovirus B","taxId":108098},"sourceDatabase":"SOURCE_DATABASE_GENBANK"}
{"accession":"GCA_006445035.1","annotationInfo":{"name":"Annotation submitted by J. Craig Venter Institute","provider":"J. Craig Venter Institute","releaseDate":"2013-09-12","stats":{"geneCounts":{"nonCoding":2,"proteinCoding":21,"total":23}}},"assemblyInfo":{"assemblyLevel":"Complete Genome","assemblyMethod":"clc_ref_assemble_long v. 3.22.55705","assemblyName":"ASM644503v1","assemblyStatus":"current","assemblyType":"haploid","bioprojectAccession":"PRJNA70469","bioprojectLineage":[{"bioprojects":[{"accession":"PRJNA70469","title":"Sequencing of Human Adenovirus clinical isolates from recent and Reference Genomes"}]}],"releaseDate":"2013-08-21","sequencingTech":"Sanger; Illumina; 454","submitter":"J. Craig Venter Institute"},"assemblyStats":{"contigL50":1,"contigN50":35690,"gcCount":"19718","gcPercent":55.0,"numberOfComponentSequences":1,"numberOfContigs":1,"numberOfScaffolds":1,"scaffoldL50":1,"scaffoldN50":35690,"totalNumberOfChromosomes":1,"totalSequenceLength":"35690","totalUngappedLength":"35690"},"currentAccession":"GCA_006445035.1","organism":{"organismName":"Human mastadenovirus C","taxId":129951},"sourceDatabase":"SOURCE_DATABASE_GENBANK"}
{"accession":"GCA_006445055.1","annotationInfo":{"name":"Annotation submitted by J. Craig Venter Institute","provider":"J. Craig Venter Institute","releaseDate":"2013-09-12","stats":{"geneCounts":{"nonCoding":2,"proteinCoding":18,"total":20}}},"assemblyInfo":{"assemblyLevel":"Complete Genome","assemblyMethod":"clc_ref_assemble_long v. 3.22.55705","assemblyName":"ASM644505v1","assemblyStatus":"current","assemblyType":"haploid","bioprojectAccession":"PRJNA70469","bioprojectLineage":[{"bioprojects":[{"accession":"PRJNA70469","title":"Sequencing of Human Adenovirus clinical isolates from recent and Reference Genomes"}]}],"releaseDate":"2013-08-21","sequencingTech":"Sanger; Illumina; 454","submitter":"J. Craig Venter Institute"},"assemblyStats":{"contigL50":1,"contigN50":35207,"gcCount":"17954","gcPercent":51.0,"numberOfComponentSequences":1,"numberOfContigs":1,"numberOfScaffolds":1,"scaffoldL50":1,"scaffoldN50":35207,"totalNumberOfChromosomes":1,"totalSequenceLength":"35207","totalUngappedLength":"35207"},"currentAccession":"GCA_006445055.1","organism":{"organismName":"Human mastadenovirus B","taxId":108098},"sourceDatabase":"SOURCE_DATABASE_GENBANK"}
{"accession":"GCA_006445075.1","annotationInfo":{"name":"Annotation submitted by J. Craig Venter Institute","provider":"J. Craig Venter Institute","releaseDate":"2013-09-12","stats":{"geneCounts":{"nonCoding":2,"proteinCoding":18,"total":20}}},"assemblyInfo":{"assemblyLevel":"Complete Genome","assemblyMethod":"clc_ref_assemble_long v. 3.22.55705","assemblyName":"ASM644507v1","assemblyStatus":"current","assemblyType":"haploid","bioprojectAccession":"PRJNA70469","bioprojectLineage":[{"bioprojects":[{"accession":"PRJNA70469","title":"Sequencing of Human Adenovirus clinical isolates from recent and Reference Genomes"}]}],"releaseDate":"2013-08-21","sequencingTech":"Sanger; Illumina; 454","submitter":"J. Craig Venter Institute"},"assemblyStats":{"contigL50":1,"contigN50":35235,"gcCount":"17955","gcPercent":51.0,"numberOfComponentSequences":1,"numberOfContigs":1,"numberOfScaffolds":1,"scaffoldL50":1,"scaffoldN50":35235,"totalNumberOfChromosomes":1,"totalSequenceLength":"35235","totalUngappedLength":"35235"},"currentAccession":"GCA_006445075.1","organism":{"organismName":"Human mastadenovirus B","taxId":108098},"sourceDatabase":"SOURCE_DATABASE_GENBANK"}
{"accession":"GCA_006445095.1","annotationInfo":{"name":"Annotation submitted by J. Craig Venter Institute","provider":"J. Craig Venter Institute","releaseDate":"2013-09-12","stats":{"geneCounts":{"nonCoding":2,"proteinCoding":16,"total":18}}},"assemblyInfo":{"assemblyLevel":"Complete Genome","assemblyMethod":"clc_ref_assemble_long v. 3.22.55705","assemblyName":"ASM644509v1","assemblyStatus":"current","assemblyType":"haploid","bioprojectAccession":"PRJNA70469","bioprojectLineage":[{"bioprojects":[{"accession":"PRJNA70469","title":"Sequencing of Human Adenovirus clinical isolates from recent and Reference Genomes"}]}],"releaseDate":"2013-08-21","sequencingTech":"Sanger; Illumina; 454","submitter":"J. Craig Venter Institute"},"assemblyStats":{"contigL50":1,"contigN50":35264,"gcCount":"17929","gcPercent":51.0,"numberOfComponentSequences":1,"numberOfContigs":1,"numberOfScaffolds":1,"scaffoldL50":1,"scaffoldN50":35264,"totalNumberOfChromosomes":1,"totalSequenceLength":"35264","totalUngappedLength":"35264"},"currentAccession":"GCA_006445095.1","organism":{"organismName":"Human mastadenovirus B","taxId":108098},"sourceDatabase":"SOURCE_DATABASE_GENBANK"}
{"accession":"GCA_006445135.1","annotationInfo":{"name":"Annotation submitted by J. Craig Venter Institute","provider":"J. Craig Venter Institute","releaseDate":"2013-08-30","stats":{"geneCounts":{"nonCoding":2,"proteinCoding":20,"total":22}}},"assemblyInfo":{"assemblyLevel":"Complete Genome","assemblyMethod":"clc_ref_assemble_long v. 3.20.50819","assemblyName":"ASM644513v1","assemblyStatus":"current","assemblyType":"haploid","bioprojectAccession":"PRJNA70469","bioprojectLineage":[{"bioprojects":[{"accession":"PRJNA70469","title":"Sequencing of Human Adenovirus clinical isolates from recent and Reference Genomes"}]}],"releaseDate":"2012-09-24","sequencingTech":"Illumina; 454","submitter":"J. Craig Venter Institute"},"assemblyStats":{"contigL50":1,"contigN50":36002,"gcCount":"19931","gcPercent":55.5,"numberOfComponentSequences":1,"numberOfContigs":1,"numberOfScaffolds":1,"scaffoldL50":1,"scaffoldN50":36002,"totalNumberOfChromosomes":1,"totalSequenceLength":"36002","totalUngappedLength":"36002"},"currentAccession":"GCA_006445135.1","organism":{"organismName":"Human mastadenovirus C","taxId":129951},"sourceDatabase":"SOURCE_DATABASE_GENBANK"}
{"accession":"GCA_006445155.1","annotationInfo":{"name":"Annotation submitted by J. Craig Venter Institute","provider":"J. Craig Venter Institute","releaseDate":"2013-08-30","stats":{"geneCounts":{"nonCoding":2,"proteinCoding":20,"total":22}}},"assemblyInfo":{"assemblyLevel":"Complete Genome","assemblyMethod":"clc_ref_assemble_long v. 3.20.50819","assemblyName":"ASM644515v1","assemblyStatus":"current","assemblyType":"haploid","bioprojectAccession":"PRJNA70469","bioprojectLineage":[{"bioprojects":[{"accession":"PRJNA70469","title":"Sequencing of Human Adenovirus clinical isolates from recent and Reference Genomes"}]}],"releaseDate":"2012-09-24","sequencingTech":"Illumina; 454; Sanger","submitter":"J. Craig Venter Institute"},"assemblyStats":{"contigL50":1,"contigN50":36006,"gcCount":"19932","gcPercent":55.5,"numberOfComponentSequences":1,"numberOfContigs":1,"numberOfScaffolds":1,"scaffoldL50":1,"scaffoldN50":36006,"totalNumberOfChromosomes":1,"totalSequenceLength":"36006","totalUngappedLength":"36006"},"currentAccession":"GCA_006445155.1","organism":{"organismName":"Human mastadenovirus C","taxId":129951},"sourceDatabase":"SOURCE_DATABASE_GENBANK"}
{"accession":"GCA_006445175.1","annotationInfo":{"name":"Annotation submitted by J. Craig Venter Institute","provider":"J. Craig Venter Institute","releaseDate":"2013-08-30","stats":{"geneCounts":{"nonCoding":2,"proteinCoding":20,"total":22}}},"assemblyInfo":{"assemblyLevel":"Complete Genome","assemblyMethod":"clc_ref_assemble_long v. 3.20.50819","assemblyName":"ASM644517v1","assemblyStatus":"current","assemblyType":"haploid","bioprojectAccession":"PRJNA70469","bioprojectLineage":[{"bioprojects":[{"accession":"PRJNA70469","title":"Sequencing of Human Adenovirus clinical isolates from recent and Reference Genomes"}]}],"releaseDate":"2012-09-24","sequencingTech":"Illumina; 454; Sanger","submitter":"J. Craig Venter Institute"},"assemblyStats":{"contigL50":1,"contigN50":35923,"gcCount":"19826","gcPercent":55.0,"numberOfComponentSequences":1,"numberOfContigs":1,"numberOfScaffolds":1,"scaffoldL50":1,"scaffoldN50":35923,"totalNumberOfChromosomes":1,"totalSequenceLength":"35923","totalUngappedLength":"35923"},"currentAccession":"GCA_006445175.1","organism":{"organismName":"Human mastadenovirus C","taxId":129951},"sourceDatabase":"SOURCE_DATABASE_GENBANK"}
{"accession":"GCA_006445195.1","annotationInfo":{"name":"Annotation submitted by J. Craig Venter Institute","provider":"J. Craig Venter Institute","releaseDate":"2013-08-30","stats":{"geneCounts":{"nonCoding":2,"proteinCoding":21,"total":23}}},"assemblyInfo":{"assemblyLevel":"Complete Genome","assemblyMethod":"clc_ref_assemble_long v. 3.20.50819","assemblyName":"ASM644519v1","assemblyStatus":"current","assemblyType":"haploid","bioprojectAccession":"PRJNA70469","bioprojectLineage":[{"bioprojects":[{"accession":"PRJNA70469","title":"Sequencing of Human Adenovirus clinical isolates from recent and Reference Genomes"}]}],"releaseDate":"2012-09-24","sequencingTech":"Illumina; 454; Sanger","submitter":"J. Craig Venter Institute"},"assemblyStats":{"contigL50":1,"contigN50":36003,"gcCount":"19940","gcPercent":55.5,"numberOfComponentSequences":1,"numberOfContigs":1,"numberOfScaffolds":1,"scaffoldL50":1,"scaffoldN50":36003,"totalNumberOfChromosomes":1,"totalSequenceLength":"36003","totalUngappedLength":"36003"},"currentAccession":"GCA_006445195.1","organism":{"organismName":"Human mastadenovirus C","taxId":129951},"sourceDatabase":"SOURCE_DATABASE_GENBANK"}
{"accession":"GCA_006445215.1","annotationInfo":{"name":"Annotation submitted by J. Craig Venter Institute","provider":"J. Craig Venter Institute","releaseDate":"2013-08-30","stats":{"geneCounts":{"nonCoding":2,"proteinCoding":19,"total":21}}},"assemblyInfo":{"assemblyLevel":"Complete Genome","assemblyMethod":"clc_ref_assemble_long v. 3.20.50819","assemblyName":"ASM644521v1","assemblyStatus":"current","assemblyType":"haploid","bioprojectAccession":"PRJNA70469","bioprojectLineage":[{"bioprojects":[{"accession":"PRJNA70469","title":"Sequencing of Human Adenovirus clinical isolates from recent and Reference Genomes"}]}],"releaseDate":"2012-09-24","sequencingTech":"Illumina; 454; Sanger","submitter":"J. Craig Venter Institute"},"assemblyStats":{"contigL50":1,"contigN50":35993,"gcCount":"19895","gcPercent":55.5,"numberOfComponentSequences":1,"numberOfContigs":1,"numberOfScaffolds":1,"scaffoldL50":1,"scaffoldN50":35993,"totalNumberOfChromosomes":1,"totalSequenceLength":"35993","totalUngappedLength":"35993"},"currentAccession":"GCA_006445215.1","organism":{"organismName":"Human mastadenovirus C","taxId":129951},"sourceDatabase":"SOURCE_DATABASE_GENBANK"}
{"accession":"GCA_006445235.1","annotationInfo":{"name":"Annotation submitted by J. Craig Venter Institute","provider":"J. Craig Venter Institute","releaseDate":"2013-08-30","stats":{"geneCounts":{"nonCoding":2,"proteinCoding":20,"total":22}}},"assemblyInfo":{"assemblyLevel":"Complete Genome","assemblyMethod":"clc_ref_assemble_long v. 3.20.50819","assemblyName":"ASM644523v1","assemblyStatus":"current","assemblyType":"haploid","bioprojectAccession":"PRJNA70469","bioprojectLineage":[{"bioprojects":[{"accession":"PRJNA70469","title":"Sequencing of Human Adenovirus clinical isolates from recent and Reference Genomes"}]}],"releaseDate":"2012-09-24","sequencingTech":"Illumina; 454","submitter":"J. Craig Venter Institute"},"assemblyStats":{"contigL50":1,"contigN50":35928,"gcCount":"19745","gcPercent":55.0,"numberOfComponentSequences":1,"numberOfContigs":1,"numberOfScaffolds":1,"scaffoldL50":1,"scaffoldN50":35928,"totalNumberOfChromosomes":1,"totalSequenceLength":"35928","totalUngappedLength":"35928"},"currentAccession":"GCA_006445235.1","organism":{"organismName":"Human mastadenovirus C","taxId":129951},"sourceDatabase":"SOURCE_DATABASE_GENBANK"}
{"accession":"GCA_006445255.1","annotationInfo":{"name":"Annotation submitted by J. Craig Venter Institute","provider":"J. Craig Venter Institute","releaseDate":"2013-08-30","stats":{"geneCounts":{"nonCoding":2,"proteinCoding":19,"total":21}}},"assemblyInfo":{"assemblyLevel":"Complete Genome","assemblyMethod":"clc_ref_assemble_long v. 3.20.50819","assemblyName":"ASM644525v1","assemblyStatus":"current","assemblyType":"haploid","bioprojectAccession":"PRJNA70469","bioprojectLineage":[{"bioprojects":[{"accession":"PRJNA70469","title":"Sequencing of Human Adenovirus clinical isolates from recent and Reference Genomes"}]}],"releaseDate":"2012-09-24","sequencingTech":"Illumina; 454; Sanger","submitter":"J. Craig Venter Institute"},"assemblyStats":{"contigL50":1,"contigN50":35936,"gcCount":"19848","gcPercent":55.0,"numberOfComponentSequences":1,"numberOfContigs":1,"numberOfScaffolds":1,"scaffoldL50":1,"scaffoldN50":35936,"totalNumberOfChromosomes":1,"totalSequenceLength":"35936","totalUngappedLength":"35936"},"currentAccession":"GCA_006445255.1","organism":{"organismName":"Human mastadenovirus C","taxId":129951},"sourceDatabase":"SOURCE_DATABASE_GENBANK"}
{"accession":"GCA_006445275.1","annotationInfo":{"name":"Annotation submitted by J. Craig Venter Institute","provider":"J. Craig Venter Institute","releaseDate":"2013-08-30","stats":{"geneCounts":{"nonCoding":2,"proteinCoding":21,"total":23}}},"assemblyInfo":{"assemblyLevel":"Complete Genome","assemblyMethod":"clc_ref_assemble_long v. 3.20.50819","assemblyName":"ASM644527v1","assemblyStatus":"current","assemblyType":"haploid","bioprojectAccession":"PRJNA70469","bioprojectLineage":[{"bioprojects":[{"accession":"PRJNA70469","title":"Sequencing of Human Adenovirus clinical isolates from recent and Reference Genomes"}]}],"releaseDate":"2012-09-24","sequencingTech":"Illumina; 454; Sanger","submitter":"J. Craig Venter Institute"},"assemblyStats":{"contigL50":1,"contigN50":35925,"gcCount":"19839","gcPercent":55.0,"numberOfComponentSequences":1,"numberOfContigs":1,"numberOfScaffolds":1,"scaffoldL50":1,"scaffoldN50":35925,"totalNumberOfChromosomes":1,"totalSequenceLength":"35925","totalUngappedLength":"35925"},"currentAccession":"GCA_006445275.1","organism":{"organismName":"Human mastadenovirus C","taxId":129951},"sourceDatabase":"SOURCE_DATABASE_GENBANK"}
{"accession":"GCA_006445295.1","annotationInfo":{"name":"Annotation submitted by J. Craig Venter Institute","provider":"J. Craig Venter Institute","releaseDate":"2013-08-30","stats":{"geneCounts":{"nonCoding":2,"proteinCoding":21,"total":23}}},"assemblyInfo":{"assemblyLevel":"Complete Genome","assemblyMethod":"clc_ref_assemble_long v. 3.20.50819","assemblyName":"ASM644529v1","assemblyStatus":"current","assemblyType":"haploid","bioprojectAccession":"PRJNA70469","bioprojectLineage":[{"bioprojects":[{"accession":"PRJNA70469","title":"Sequencing of Human Adenovirus clinical isolates from recent and Reference Genomes"}]}],"releaseDate":"2012-09-24","sequencingTech":"Illumina; 454; Sanger","submitter":"J. Craig Venter Institute"},"assemblyStats":{"contigL50":1,"contigN50":35989,"gcCount":"19920","gcPercent":55.5,"numberOfComponentSequences":1,"numberOfContigs":1,"numberOfScaffolds":1,"scaffoldL50":1,"scaffoldN50":35989,"totalNumberOfChromosomes":1,"totalSequenceLength":"35989","totalUngappedLength":"35989"},"currentAccession":"GCA_006445295.1","organism":{"organismName":"Human mastadenovirus C","taxId":129951},"sourceDatabase":"SOURCE_DATABASE_GENBANK"}
{"accession":"GCA_006445315.1","annotationInfo":{"name":"Annotation submitted by J. Craig Venter Institute","provider":"J. Craig Venter Institute","releaseDate":"2013-08-30","stats":{"geneCounts":{"nonCoding":2,"proteinCoding":21,"total":23}}},"assemblyInfo":{"assemblyLevel":"Complete Genome","assemblyMethod":"clc_ref_assemble_long v. 3.20.50819","assemblyName":"ASM644531v1","assemblyStatus":"current","assemblyType":"haploid","bioprojectAccession":"PRJNA70469","bioprojectLineage":[{"bioprojects":[{"accession":"PRJNA70469","title":"Sequencing of Human Adenovirus clinical isolates from recent and Reference Genomes"}]}],"releaseDate":"2012-09-24","sequencingTech":"Illumina; 454; Sanger","submitter":"J. Craig Venter Institute"},"assemblyStats":{"contigL50":1,"contigN50":35940,"gcCount":"19833","gcPercent":55.0,"numberOfComponentSequences":1,"numberOfContigs":1,"numberOfScaffolds":1,"scaffoldL50":1,"scaffoldN50":35940,"totalNumberOfChromosomes":1,"totalSequenceLength":"35940","totalUngappedLength":"35940"},"currentAccession":"GCA_006445315.1","organism":{"organismName":"Human mastadenovirus C","taxId":129951},"sourceDatabase":"SOURCE_DATABASE_GENBANK"}
{"accession":"GCA_006445335.1","annotationInfo":{"name":"Annotation submitted by J. Craig Venter Institute","provider":"J. Craig Venter Institute","releaseDate":"2013-08-30","stats":{"geneCounts":{"nonCoding":2,"proteinCoding":21,"total":23}}},"assemblyInfo":{"assemblyLevel":"Complete Genome","assemblyMethod":"clc_ref_assemble_long v. 3.20.50819","assemblyName":"ASM644533v1","assemblyStatus":"current","assemblyType":"haploid","bioprojectAccession":"PRJNA70469","bioprojectLineage":[{"bioprojects":[{"accession":"PRJNA70469","title":"Sequencing of Human Adenovirus clinical isolates from recent and Reference Genomes"}]}],"releaseDate":"2012-08-23","sequencingTech":"Sanger; Illumina; 454","submitter":"J. Craig Venter Institute"},"assemblyStats":{"contigL50":1,"contigN50":35747,"gcCount":"19785","gcPercent":55.5,"numberOfComponentSequences":1,"numberOfContigs":1,"numberOfScaffolds":1,"scaffoldL50":1,"scaffoldN50":35747,"totalNumberOfChromosomes":1,"totalSequenceLength":"35747","totalUngappedLength":"35747"},"currentAccession":"GCA_006445335.1","organism":{"organismName":"Human mastadenovirus C","taxId":129951},"sourceDatabase":"SOURCE_DATABASE_GENBANK"}
{"accession":"GCA_006445355.1","annotationInfo":{"name":"Annotation submitted by J. Craig Venter Institute","provider":"J. Craig Venter Institute","releaseDate":"2013-08-30","stats":{"geneCounts":{"nonCoding":2,"proteinCoding":17,"total":19}}},"assemblyInfo":{"assemblyLevel":"Complete Genome","assemblyMethod":"clc_ref_assemble_long v. 3.20.50819","assemblyName":"ASM644535v1","assemblyStatus":"current","assemblyType":"haploid","bioprojectAccession":"PRJNA70469","bioprojectLineage":[{"bioprojects":[{"accession":"PRJNA70469","title":"Sequencing of Human Adenovirus clinical isolates from recent and Reference Genomes"}]}],"releaseDate":"2012-08-23","sequencingTech":"Illumina; 454","submitter":"J. Craig Venter Institute"},"assemblyStats":{"contigL50":1,"contigN50":35197,"gcCount":"17982","gcPercent":51.0,"numberOfComponentSequences":1,"numberOfContigs":1,"numberOfScaffolds":1,"scaffoldL50":1,"scaffoldN50":35197,"totalNumberOfChromosomes":1,"totalSequenceLength":"35197","totalUngappedLength":"35197"},"currentAccession":"GCA_006445355.1","organism":{"organismName":"Human mastadenovirus B","taxId":108098},"sourceDatabase":"SOURCE_DATABASE_GENBANK"}
{"accession":"GCA_006445375.1","annotationInfo":{"name":"Annotation submitted by J. Craig Venter Institute","provider":"J. Craig Venter Institute","releaseDate":"2013-08-30","stats":{"geneCounts":{"nonCoding":2,"proteinCoding":17,"total":19}}},"assemblyInfo":{"assemblyLevel":"Complete Genome","assemblyMethod":"clc_ref_assemble_long v. 3.20.50819","assemblyName":"ASM644537v1","assemblyStatus":"current","assemblyType":"haploid","bioprojectAccession":"PRJNA70469","bioprojectLineage":[{"bioprojects":[{"accession":"PRJNA70469","title":"Sequencing of Human Adenovirus clinical isolates from recent and Reference Genomes"}]}],"releaseDate":"2012-08-23","sequencingTech":"Illumina; 454","submitter":"J. Craig Venter Institute"},"assemblyStats":{"contigL50":1,"contigN50":35198,"gcCount":"17972","gcPercent":51.0,"numberOfComponentSequences":1,"numberOfContigs":1,"numberOfScaffolds":1,"scaffoldL50":1,"scaffoldN50":35198,"totalNumberOfChromosomes":1,"totalSequenceLength":"35198","totalUngappedLength":"35198"},"currentAccession":"GCA_006445375.1","organism":{"organismName":"Human mastadenovirus B","taxId":108098},"sourceDatabase":"SOURCE_DATABASE_GENBANK"}
{"accession":"GCA_006445395.1","annotationInfo":{"name":"Annotation submitted by J. Craig Venter Institute","provider":"J. Craig Venter Institute","releaseDate":"2013-08-30","stats":{"geneCounts":{"nonCoding":2,"proteinCoding":17,"total":19}}},"assemblyInfo":{"assemblyLevel":"Complete Genome","assemblyMethod":"clc_ref_assemble_long v. 3.20.50819","assemblyName":"ASM644539v1","assemblyStatus":"current","assemblyType":"haploid","bioprojectAccession":"PRJNA70469","bioprojectLineage":[{"bioprojects":[{"accession":"PRJNA70469","title":"Sequencing of Human Adenovirus clinical isolates from recent and Reference Genomes"}]}],"releaseDate":"2012-08-23","sequencingTech":"Sanger; Illumina; 454","submitter":"J. Craig Venter Institute"},"assemblyStats":{"contigL50":1,"contigN50":35498,"gcCount":"18164","gcPercent":51.0,"numberOfComponentSequences":1,"numberOfContigs":1,"numberOfScaffolds":1,"scaffoldL50":1,"scaffoldN50":35498,"totalNumberOfChromosomes":1,"totalSequenceLength":"35498","totalUngappedLength":"35498"},"currentAccession":"GCA_006445395.1","organism":{"organismName":"Human mastadenovirus B","taxId":108098},"sourceDatabase":"SOURCE_DATABASE_GENBANK"}
{"accession":"GCA_006445415.1","annotationInfo":{"name":"Annotation submitted by J. Craig Venter Institute","provider":"J. Craig Venter Institute","releaseDate":"2013-08-30","stats":{"geneCounts":{"nonCoding":1,"proteinCoding":15,"total":16}}},"assemblyInfo":{"assemblyLevel":"Complete Genome","assemblyMethod":"clc_ref_assemble_long v. 3.20.50819","assemblyName":"ASM644541v1","assemblyStatus":"current","assemblyType":"haploid","bioprojectAccession":"PRJNA70469","bioprojectLineage":[{"bioprojects":[{"accession":"PRJNA70469","title":"Sequencing of Human Adenovirus clinical isolates from recent and Reference Genomes"}]}],"releaseDate":"2012-08-23","sequencingTech":"Illumina; 454","submitter":"J. Craig Venter Institute"},"assemblyStats":{"contigL50":1,"contigN50":34772,"gcCount":"16954","gcPercent":49.0,"numberOfComponentSequences":1,"numberOfContigs":1,"numberOfScaffolds":1,"scaffoldL50":1,"scaffoldN50":34772,"totalNumberOfChromosomes":1,"totalSequenceLength":"34772","totalUngappedLength":"34772"},"currentAccession":"GCA_006445415.1","organism":{"organismName":"Human mastadenovirus B","taxId":108098},"sourceDatabase":"SOURCE_DATABASE_GENBANK"}
{"accession":"GCA_006445435.1","annotationInfo":{"name":"Annotation submitted by J. Craig Venter Institute","provider":"J. Craig Venter Institute","releaseDate":"2013-08-30","stats":{"geneCounts":{"nonCoding":1,"proteinCoding":15,"total":16}}},"assemblyInfo":{"assemblyLevel":"Complete Genome","assemblyMethod":"clc_ref_assemble_long v. 3.20.50819","assemblyName":"ASM644543v1","assemblyStatus":"current","assemblyType":"haploid","bioprojectAccession":"PRJNA70469","bioprojectLineage":[{"bioprojects":[{"accession":"PRJNA70469","title":"Sequencing of Human Adenovirus clinical isolates from recent and Reference Genomes"}]}],"releaseDate":"2012-08-23","sequencingTech":"Illumina; 454","submitter":"J. Craig Venter Institute"},"assemblyStats":{"contigL50":1,"contigN50":34763,"gcCount":"16953","gcPercent":49.0,"numberOfComponentSequences":1,"numberOfContigs":1,"numberOfScaffolds":1,"scaffoldL50":1,"scaffoldN50":34763,"totalNumberOfChromosomes":1,"totalSequenceLength":"34763","totalUngappedLength":"34763"},"currentAccession":"GCA_006445435.1","organism":{"organismName":"Human mastadenovirus B","taxId":108098},"sourceDatabase":"SOURCE_DATABASE_GENBANK"}
{"accession":"GCA_006445455.1","annotationInfo":{"name":"Annotation submitted by J. Craig Venter Institute","provider":"J. Craig Venter Institute","releaseDate":"2013-08-30","stats":{"geneCounts":{"nonCoding":2,"proteinCoding":17,"total":19}}},"assemblyInfo":{"assemblyLevel":"Complete Genome","assemblyMethod":"clc_ref_assemble_long v. 3.20.50819","assemblyName":"ASM644545v1","assemblyStatus":"current","assemblyType":"haploid","bioprojectAccession":"PRJNA70469","bioprojectLineage":[{"bioprojects":[{"accession":"PRJNA70469","title":"Sequencing of Human Adenovirus clinical isolates from recent and Reference Genomes"}]}],"releaseDate":"2012-08-23","sequencingTech":"Sanger; Illumina; 454","submitter":"J. Craig Venter Institute"},"assemblyStats":{"contigL50":1,"contigN50":35239,"gcCount":"18003","gcPercent":51.0,"numberOfComponentSequences":1,"numberOfContigs":1,"numberOfScaffolds":1,"scaffoldL50":1,"scaffoldN50":35239,"totalNumberOfChromosomes":1,"totalSequenceLength":"35239","totalUngappedLength":"35239"},"currentAccession":"GCA_006445455.1","organism":{"organismName":"Human mastadenovirus B","taxId":108098},"sourceDatabase":"SOURCE_DATABASE_GENBANK"}
{"accession":"GCA_006445475.1","annotationInfo":{"name":"Annotation submitted by J. Craig Venter Institute","provider":"J. Craig Venter Institute","releaseDate":"2013-08-30","stats":{"geneCounts":{"nonCoding":2,"proteinCoding":16,"total":18}}},"assemblyInfo":{"assemblyLevel":"Complete Genome","assemblyMethod":"clc_ref_assemble_long v. 3.20.50819","assemblyName":"ASM644547v1","assemblyStatus":"current","assemblyType":"haploid","bioprojectAccession":"PRJNA70469","bioprojectLineage":[{"bioprojects":[{"accession":"PRJNA70469","title":"Sequencing of Human Adenovirus clinical isolates from recent and Reference Genomes"}]}],"releaseDate":"2012-08-23","sequencingTech":"Illumina; 454","submitter":"J. Craig Venter Institute"},"assemblyStats":{"contigL50":1,"contigN50":35252,"gcCount":"17944","gcPercent":51.0,"numberOfComponentSequences":1,"numberOfContigs":1,"numberOfScaffolds":1,"scaffoldL50":1,"scaffoldN50":35252,"totalNumberOfChromosomes":1,"totalSequenceLength":"35252","totalUngappedLength":"35252"},"currentAccession":"GCA_006445475.1","organism":{"organismName":"Human mastadenovirus B","taxId":108098},"sourceDatabase":"SOURCE_DATABASE_GENBANK"}
{"accession":"GCA_006445495.1","annotationInfo":{"name":"Annotation submitted by J. Craig Venter Institute","provider":"J. Craig Venter Institute","releaseDate":"2013-08-30","stats":{"geneCounts":{"nonCoding":2,"proteinCoding":16,"total":18}}},"assemblyInfo":{"assemblyLevel":"Complete Genome","assemblyMethod":"clc_ref_assemble_long v. 3.20.50819","assemblyName":"ASM644549v1","assemblyStatus":"current","assemblyType":"haploid","bioprojectAccession":"PRJNA70469","bioprojectLineage":[{"bioprojects":[{"accession":"PRJNA70469","title":"Sequencing of Human Adenovirus clinical isolates from recent and Reference Genomes"}]}],"releaseDate":"2012-08-23","sequencingTech":"Illumina; 454","submitter":"J. Craig Venter Institute"},"assemblyStats":{"contigL50":1,"contigN50":35262,"gcCount":"17947","gcPercent":51.0,"numberOfComponentSequences":1,"numberOfContigs":1,"numberOfScaffolds":1,"scaffoldL50":1,"scaffoldN50":35262,"totalNumberOfChromosomes":1,"totalSequenceLength":"35262","totalUngappedLength":"35262"},"currentAccession":"GCA_006445495.1","organism":{"organismName":"Human mastadenovirus B","taxId":108098},"sourceDatabase":"SOURCE_DATABASE_GENBANK"}
{"accession":"GCA_006445515.1","annotationInfo":{"name":"Annotation submitted by J. Craig Venter Institute","provider":"J. Craig Venter Institute","releaseDate":"2013-08-30","stats":{"geneCounts":{"nonCoding":2,"proteinCoding":16,"total":18}}},"assemblyInfo":{"assemblyLevel":"Complete Genome","assemblyMethod":"clc_ref_assemble_long v. 3.20.50819","assemblyName":"ASM644551v1","assemblyStatus":"current","assemblyType":"haploid","bioprojectAccession":"PRJNA70469","bioprojectLineage":[{"bioprojects":[{"accession":"PRJNA70469","title":"Sequencing of Human Adenovirus clinical isolates from recent and Reference Genomes"}]}],"releaseDate":"2012-08-23","sequencingTech":"Illumina; 454","submitter":"J. Craig Venter Institute"},"assemblyStats":{"contigL50":1,"contigN50":35264,"gcCount":"17949","gcPercent":51.0,"numberOfComponentSequences":1,"numberOfContigs":1,"numberOfScaffolds":1,"scaffoldL50":1,"scaffoldN50":35264,"totalNumberOfChromosomes":1,"totalSequenceLength":"35264","totalUngappedLength":"35264"},"currentAccession":"GCA_006445515.1","organism":{"organismName":"Human mastadenovirus B","taxId":108098},"sourceDatabase":"SOURCE_DATABASE_GENBANK"}
{"accession":"GCA_006445535.1","annotationInfo":{"name":"Annotation submitted by J. Craig Venter Institute","provider":"J. Craig Venter Institute","releaseDate":"2013-08-26","stats":{"geneCounts":{"nonCoding":2,"proteinCoding":16,"total":18}}},"assemblyInfo":{"assemblyLevel":"Complete Genome","assemblyMethod":"clc_ref_assemble_long v. 3.22.55705","assemblyName":"ASM644553v1","assemblyStatus":"current","assemblyType":"haploid","bioprojectAccession":"PRJNA70469","bioprojectLineage":[{"bioprojects":[{"accession":"PRJNA70469","title":"Sequencing of Human Adenovirus clinical isolates from recent and Reference Genomes"}]}],"releaseDate":"2013-08-21","sequencingTech":"Illumina","submitter":"J. Craig Venter Institute"},"assemblyStats":{"contigL50":1,"contigN50":35265,"gcCount":"17952","gcPercent":51.0,"numberOfComponentSequences":1,"numberOfContigs":1,"numberOfScaffolds":1,"scaffoldL50":1,"scaffoldN50":35265,"totalNumberOfChromosomes":1,"totalSequenceLength":"35265","totalUngappedLength":"35265"},"currentAccession":"GCA_006445535.1","organism":{"organismName":"Human mastadenovirus B","taxId":108098},"sourceDatabase":"SOURCE_DATABASE_GENBANK"}
{"accession":"GCA_006445555.1","annotationInfo":{"name":"Annotation submitted by J. Craig Venter Institute","provider":"J. Craig Venter Institute","releaseDate":"2013-08-26","stats":{"geneCounts":{"nonCoding":2,"proteinCoding":21,"total":23}}},"assemblyInfo":{"assemblyLevel":"Complete Genome","assemblyMethod":"clc_ref_assemble_long v. 3.22.55705","assemblyName":"ASM644555v1","assemblyStatus":"current","assemblyType":"haploid","bioprojectAccession":"PRJNA70469","bioprojectLineage":[{"bioprojects":[{"accession":"PRJNA70469","title":"Sequencing of Human Adenovirus clinical isolates from recent and Reference Genomes"}]}],"releaseDate":"2013-08-21","sequencingTech":"Sanger; Illumina; 454","submitter":"J. Craig Venter Institute"},"assemblyStats":{"contigL50":1,"contigN50":35928,"gcCount":"19821","gcPercent":55.0,"numberOfComponentSequences":1,"numberOfContigs":1,"numberOfScaffolds":1,"scaffoldL50":1,"scaffoldN50":35928,"totalNumberOfChromosomes":1,"totalSequenceLength":"35928","totalUngappedLength":"35928"},"currentAccession":"GCA_006445555.1","organism":{"organismName":"Human mastadenovirus C","taxId":129951},"sourceDatabase":"SOURCE_DATABASE_GENBANK"}
{"accession":"GCA_006445575.1","annotationInfo":{"name":"Annotation submitted by J. Craig Venter Institute","provider":"J. Craig Venter Institute","releaseDate":"2013-08-26","stats":{"geneCounts":{"nonCoding":1,"proteinCoding":15,"total":16}}},"assemblyInfo":{"assemblyLevel":"Complete Genome","assemblyMethod":"clc_ref_assemble_long v. 3.22.55705","assemblyName":"ASM644557v1","assemblyStatus":"current","assemblyType":"haploid","bioprojectAccession":"PRJNA70469","bioprojectLineage":[{"bioprojects":[{"accession":"PRJNA70469","title":"Sequencing of Human Adenovirus clinical isolates from recent and Reference Genomes"}]}],"releaseDate":"2013-08-21","sequencingTech":"Sanger; Illumina; 454","submitter":"J. Craig Venter Institute"},"assemblyStats":{"contigL50":1,"contigN50":34758,"gcCount":"17011","gcPercent":49.0,"numberOfComponentSequences":1,"numberOfContigs":1,"numberOfScaffolds":1,"scaffoldL50":1,"scaffoldN50":34758,"totalNumberOfChromosomes":1,"totalSequenceLength":"34758","totalUngappedLength":"34758"},"currentAccession":"GCA_006445575.1","organism":{"organismName":"Human mastadenovirus B","taxId":108098},"sourceDatabase":"SOURCE_DATABASE_GENBANK"}
{"accession":"GCA_006445595.1","annotationInfo":{"name":"Annotation submitted by J. Craig Venter Institute","provider":"J. Craig Venter Institute","releaseDate":"2013-08-26","stats":{"geneCounts":{"proteinCoding":16,"total":16}}},"assemblyInfo":{"assemblyLevel":"Chromosome","assemblyMethod":"clc_ref_assemble_long v. 3.20.50819","assemblyName":"ASM644559v1","assemblyStatus":"current","assemblyType":"haploid","bioprojectAccession":"PRJNA70469","bioprojectLineage":[{"bioprojects":[{"accession":"PRJNA70469","title":"Sequencing of Human Adenovirus clinical isolates from recent and Reference Genomes"}]}],"releaseDate":"2013-08-21","sequencingTech":"Illumina; 454","submitter":"J. Craig Venter Institute"},"assemblyStats":{"contigL50":3,"contigN50":5331,"gcCount":"14471","gcPercent":49.5,"numberOfComponentSequences":1,"numberOfContigs":8,"numberOfScaffolds":1,"scaffoldL50":1,"scaffoldN50":35176,"totalNumberOfChromosomes":1,"totalSequenceLength":"35176","totalUngappedLength":"29237"},"currentAccession":"GCA_006445595.1","organism":{"organismName":"Human mastadenovirus B","taxId":108098},"sourceDatabase":"SOURCE_DATABASE_GENBANK"}
{"accession":"GCA_006445615.1","annotationInfo":{"name":"Annotation submitted by J. Craig Venter Institute","provider":"J. Craig Venter Institute","releaseDate":"2013-08-26","stats":{"geneCounts":{"nonCoding":2,"proteinCoding":17,"total":19}}},"assemblyInfo":{"assemblyLevel":"Complete Genome","assemblyMethod":"clc_ref_assemble_long v. 3.20.50819","assemblyName":"ASM644561v1","assemblyStatus":"current","assemblyType":"haploid","bioprojectAccession":"PRJNA70469","bioprojectLineage":[{"bioprojects":[{"accession":"PRJNA70469","title":"Sequencing of Human Adenovirus clinical isolates from recent and Reference Genomes"}]}],"releaseDate":"2013-08-21","sequencingTech":"Illumina; 454","submitter":"J. Craig Venter Institute"},"assemblyStats":{"contigL50":1,"contigN50":35198,"gcCount":"17987","gcPercent":51.0,"numberOfComponentSequences":1,"numberOfContigs":1,"numberOfScaffolds":1,"scaffoldL50":1,"scaffoldN50":35198,"totalNumberOfChromosomes":1,"totalSequenceLength":"35198","totalUngappedLength":"35198"},"currentAccession":"GCA_006445615.1","organism":{"organismName":"Human mastadenovirus B","taxId":108098},"sourceDatabase":"SOURCE_DATABASE_GENBANK"}
{"accession":"GCA_006445635.1","annotationInfo":{"name":"Annotation submitted by J. Craig Venter Institute","provider":"J. Craig Venter Institute","releaseDate":"2013-08-26","stats":{"geneCounts":{"nonCoding":2,"proteinCoding":18,"total":20}}},"assemblyInfo":{"assemblyLevel":"Complete Genome","assemblyMethod":"clc_ref_assemble_long v. 3.20.50819","assemblyName":"ASM644563v1","assemblyStatus":"current","assemblyType":"haploid","bioprojectAccession":"PRJNA70469","bioprojectLineage":[{"bioprojects":[{"accession":"PRJNA70469","title":"Sequencing of Human Adenovirus clinical isolates from recent and Reference Genomes"}]}],"releaseDate":"2013-08-21","sequencingTech":"Sanger; Illumina; 454","submitter":"J. Craig Venter Institute"},"assemblyStats":{"contigL50":1,"contigN50":35228,"gcCount":"18022","gcPercent":51.0,"numberOfComponentSequences":1,"numberOfContigs":1,"numberOfScaffolds":1,"scaffoldL50":1,"scaffoldN50":35228,"totalNumberOfChromosomes":1,"totalSequenceLength":"35228","totalUngappedLength":"35228"},"currentAccession":"GCA_006445635.1","organism":{"organismName":"Human mastadenovirus B","taxId":108098},"sourceDatabase":"SOURCE_DATABASE_GENBANK"}
{"accession":"GCA_006445655.1","annotationInfo":{"name":"Annotation submitted by J. Craig Venter Institute","provider":"J. Craig Venter Institute","releaseDate":"2013-08-26","stats":{"geneCounts":{"nonCoding":2,"proteinCoding":16,"total":18}}},"assemblyInfo":{"assemblyLevel":"Complete Genome","assemblyMethod":"clc_ref_assemble_long v. 3.20.50819","assemblyName":"ASM644565v1","assemblyStatus":"current","assemblyType":"haploid","bioprojectAccession":"PRJNA70469","bioprojectLineage":[{"bioprojects":[{"accession":"PRJNA70469","title":"Sequencing of Human Adenovirus clinical isolates from recent and Reference Genomes"}]}],"releaseDate":"2013-08-21","sequencingTech":"Illumina; 454","submitter":"J. Craig Venter Institute"},"assemblyStats":{"contigL50":1,"contigN50":35258,"gcCount":"17946","gcPercent":51.0,"numberOfComponentSequences":1,"numberOfContigs":1,"numberOfScaffolds":1,"scaffoldL50":1,"scaffoldN50":35258,"totalNumberOfChromosomes":1,"totalSequenceLength":"35258","totalUngappedLength":"35258"},"currentAccession":"GCA_006445655.1","organism":{"organismName":"Human mastadenovirus B","taxId":108098},"sourceDatabase":"SOURCE_DATABASE_GENBANK"}
{"accession":"GCA_006445675.1","annotationInfo":{"name":"Annotation submitted by J. Craig Venter Institute","provider":"J. Craig Venter Institute","releaseDate":"2013-08-26","stats":{"geneCounts":{"nonCoding":2,"proteinCoding":16,"total":18}}},"assemblyInfo":{"assemblyLevel":"Complete Genome","assemblyMethod":"clc_ref_assemble_long v. 3.20.50819","assemblyName":"ASM644567v1","assemblyStatus":"current","assemblyType":"haploid","bioprojectAccession":"PRJNA70469","bioprojectLineage":[{"bioprojects":[{"accession":"PRJNA70469","title":"Sequencing of Human Adenovirus clinical isolates from recent and Reference Genomes"}]}],"releaseDate":"2013-08-21","sequencingTech":"Illumina; 454","submitter":"J. Craig Venter Institute"},"assemblyStats":{"contigL50":1,"contigN50":35265,"gcCount":"17929","gcPercent":51.0,"numberOfComponentSequences":1,"numberOfContigs":1,"numberOfScaffolds":1,"scaffoldL50":1,"scaffoldN50":35265,"totalNumberOfChromosomes":1,"totalSequenceLength":"35265","totalUngappedLength":"35265"},"currentAccession":"GCA_006445675.1","organism":{"organismName":"Human mastadenovirus B","taxId":108098},"sourceDatabase":"SOURCE_DATABASE_GENBANK"}
{"accession":"GCA_006445695.1","annotationInfo":{"name":"Annotation submitted by J. Craig Venter Institute","provider":"J. Craig Venter Institute","releaseDate":"2013-08-26","stats":{"geneCounts":{"nonCoding":2,"proteinCoding":16,"total":18}}},"assemblyInfo":{"assemblyLevel":"Complete Genome","assemblyMethod":"clc_ref_assemble_long v. 3.20.50819","assemblyName":"ASM644569v1","assemblyStatus":"current","assemblyType":"haploid","bioprojectAccession":"PRJNA70469","bioprojectLineage":[{"bioprojects":[{"accession":"PRJNA70469","title":"Sequencing of Human Adenovirus clinical isolates from recent and Reference Genomes"}]}],"releaseDate":"2013-08-21","sequencingTech":"Illumina; 454","submitter":"J. Craig Venter Institute"},"assemblyStats":{"contigL50":1,"contigN50":35263,"gcCount":"17917","gcPercent":51.0,"numberOfComponentSequences":1,"numberOfContigs":1,"numberOfScaffolds":1,"scaffoldL50":1,"scaffoldN50":35263,"totalNumberOfChromosomes":1,"totalSequenceLength":"35263","totalUngappedLength":"35263"},"currentAccession":"GCA_006445695.1","organism":{"organismName":"Human mastadenovirus B","taxId":108098},"sourceDatabase":"SOURCE_DATABASE_GENBANK"}
{"accession":"GCA_006445715.1","annotationInfo":{"name":"Annotation submitted by J. Craig Venter Institute","provider":"J. Craig Venter Institute","releaseDate":"2013-08-26","stats":{"geneCounts":{"nonCoding":2,"proteinCoding":19,"total":21}}},"assemblyInfo":{"assemblyLevel":"Complete Genome","assemblyMethod":"clc_ref_assemble_long v. 3.20.50819","assemblyName":"ASM644571v1","assemblyStatus":"current","assemblyType":"haploid","bioprojectAccession":"PRJNA70469","bioprojectLineage":[{"bioprojects":[{"accession":"PRJNA70469","title":"Sequencing of Human Adenovirus clinical isolates from recent and Reference Genomes"}]}],"releaseDate":"2013-08-21","sequencingTech":"Sanger; Illumina; 454","submitter":"J. Craig Venter Institute"},"assemblyStats":{"contigL50":1,"contigN50":35931,"gcCount":"19835","gcPercent":55.0,"numberOfComponentSequences":1,"numberOfContigs":1,"numberOfScaffolds":1,"scaffoldL50":1,"scaffoldN50":35931,"totalNumberOfChromosomes":1,"totalSequenceLength":"35931","totalUngappedLength":"35931"},"currentAccession":"GCA_006445715.1","organism":{"organismName":"Human mastadenovirus C","taxId":129951},"sourceDatabase":"SOURCE_DATABASE_GENBANK"}
{"accession":"GCA_006445735.1","annotationInfo":{"name":"Annotation submitted by J. Craig Venter Institute","provider":"J. Craig Venter Institute","releaseDate":"2013-08-26","stats":{"geneCounts":{"nonCoding":2,"proteinCoding":20,"total":22}}},"assemblyInfo":{"assemblyLevel":"Complete Genome","assemblyMethod":"clc_ref_assemble_long v. 3.20.50819","assemblyName":"ASM644573v1","assemblyStatus":"current","assemblyType":"haploid","bioprojectAccession":"PRJNA70469","bioprojectLineage":[{"bioprojects":[{"accession":"PRJNA70469","title":"Sequencing of Human Adenovirus clinical isolates from recent and Reference Genomes"}]}],"releaseDate":"2013-08-21","sequencingTech":"Sanger; Illumina; 454","submitter":"J. Craig Venter Institute"},"assemblyStats":{"contigL50":1,"contigN50":35979,"gcCount":"19935","gcPercent":55.5,"numberOfComponentSequences":1,"numberOfContigs":1,"numberOfScaffolds":1,"scaffoldL50":1,"scaffoldN50":35979,"totalNumberOfChromosomes":1,"totalSequenceLength":"35979","totalUngappedLength":"35979"},"currentAccession":"GCA_006445735.1","organism":{"organismName":"Human mastadenovirus C","taxId":129951},"sourceDatabase":"SOURCE_DATABASE_GENBANK"}
{"accession":"GCA_006445755.1","annotationInfo":{"name":"Annotation submitted by J. Craig Venter Institute","provider":"J. Craig Venter Institute","releaseDate":"2013-08-26","stats":{"geneCounts":{"nonCoding":2,"proteinCoding":16,"total":18}}},"assemblyInfo":{"assemblyLevel":"Complete Genome","assemblyMethod":"clc_ref_assemble_long v. 3.20.50819","assemblyName":"ASM644575v1","assemblyStatus":"current","assemblyType":"haploid","bioprojectAccession":"PRJNA70469","bioprojectLineage":[{"bioprojects":[{"accession":"PRJNA70469","title":"Sequencing of Human Adenovirus clinical isolates from recent and Reference Genomes"}]}],"releaseDate":"2013-08-21","sequencingTech":"Illumina; 454","submitter":"J. Craig Venter Institute"},"assemblyStats":{"contigL50":1,"contigN50":35264,"gcCount":"17924","gcPercent":51.0,"numberOfComponentSequences":1,"numberOfContigs":1,"numberOfScaffolds":1,"scaffoldL50":1,"scaffoldN50":35264,"totalNumberOfChromosomes":1,"totalSequenceLength":"35264","totalUngappedLength":"35264"},"currentAccession":"GCA_006445755.1","organism":{"organismName":"Human mastadenovirus B","taxId":108098},"sourceDatabase":"SOURCE_DATABASE_GENBANK"}
{"accession":"GCA_006445775.1","annotationInfo":{"name":"Annotation submitted by J. Craig Venter Institute","provider":"J. Craig Venter Institute","releaseDate":"2013-08-26","stats":{"geneCounts":{"nonCoding":2,"proteinCoding":21,"total":23}}},"assemblyInfo":{"assemblyLevel":"Complete Genome","assemblyMethod":"clc_ref_assemble_long v. 3.20.50819","assemblyName":"ASM644577v1","assemblyStatus":"current","assemblyType":"haploid","bioprojectAccession":"PRJNA70469","bioprojectLineage":[{"bioprojects":[{"accession":"PRJNA70469","title":"Sequencing of Human Adenovirus clinical isolates from recent and Reference Genomes"}]}],"releaseDate":"2013-08-21","sequencingTech":"Sanger; Illumina; 454","submitter":"J. Craig Venter Institute"},"assemblyStats":{"contigL50":1,"contigN50":35931,"gcCount":"19832","gcPercent":55.0,"numberOfComponentSequences":1,"numberOfContigs":1,"numberOfScaffolds":1,"scaffoldL50":1,"scaffoldN50":35931,"totalNumberOfChromosomes":1,"totalSequenceLength":"35931","totalUngappedLength":"35931"},"currentAccession":"GCA_006445775.1","organism":{"organismName":"Human mastadenovirus C","taxId":129951},"sourceDatabase":"SOURCE_DATABASE_GENBANK"}
{"accession":"GCA_006445795.1","annotationInfo":{"name":"Annotation submitted by J. Craig Venter Institute","provider":"J. Craig Venter Institute","releaseDate":"2013-08-26","stats":{"geneCounts":{"nonCoding":2,"proteinCoding":17,"total":19}}},"assemblyInfo":{"assemblyLevel":"Complete Genome","assemblyMethod":"clc_ref_assemble_long v. 3.20.50819","assemblyName":"ASM644579v1","assemblyStatus":"current","assemblyType":"haploid","bioprojectAccession":"PRJNA70469","bioprojectLineage":[{"bioprojects":[{"accession":"PRJNA70469","title":"Sequencing of Human Adenovirus clinical isolates from recent and Reference Genomes"}]}],"releaseDate":"2013-08-21","sequencingTech":"Sanger; Illumina; 454","submitter":"J. Craig Venter Institute"},"assemblyStats":{"contigL50":1,"contigN50":35229,"gcCount":"17997","gcPercent":51.0,"numberOfComponentSequences":1,"numberOfContigs":1,"numberOfScaffolds":1,"scaffoldL50":1,"scaffoldN50":35229,"totalNumberOfChromosomes":1,"totalSequenceLength":"35229","totalUngappedLength":"35229"},"currentAccession":"GCA_006445795.1","organism":{"organismName":"Human mastadenovirus B","taxId":108098},"sourceDatabase":"SOURCE_DATABASE_GENBANK"}
{"accession":"GCA_006445815.1","annotationInfo":{"name":"Annotation submitted by J. Craig Venter Institute","provider":"J. Craig Venter Institute","releaseDate":"2013-08-26","stats":{"geneCounts":{"nonCoding":2,"proteinCoding":18,"total":20}}},"assemblyInfo":{"assemblyLevel":"Complete Genome","assemblyMethod":"clc_ref_assemble_long v. 3.20.50819","assemblyName":"ASM644581v1","assemblyStatus":"current","assemblyType":"haploid","bioprojectAccession":"PRJNA70469","bioprojectLineage":[{"bioprojects":[{"accession":"PRJNA70469","title":"Sequencing of Human Adenovirus clinical isolates from recent and Reference Genomes"}]}],"releaseDate":"2013-08-21","sequencingTech":"Sanger; Illumina; 454","submitter":"J. Craig Venter Institute"},"assemblyStats":{"contigL50":1,"contigN50":35219,"gcCount":"18011","gcPercent":51.0,"numberOfComponentSequences":1,"numberOfContigs":1,"numberOfScaffolds":1,"scaffoldL50":1,"scaffoldN50":35219,"totalNumberOfChromosomes":1,"totalSequenceLength":"35219","totalUngappedLength":"35219"},"currentAccession":"GCA_006445815.1","organism":{"organismName":"Human mastadenovirus B","taxId":108098},"sourceDatabase":"SOURCE_DATABASE_GENBANK"}
{"accession":"GCA_006445835.1","annotationInfo":{"name":"Annotation submitted by J. Craig Venter Institute","provider":"J. Craig Venter Institute","releaseDate":"2013-08-26","stats":{"geneCounts":{"nonCoding":1,"proteinCoding":15,"total":16}}},"assemblyInfo":{"assemblyLevel":"Complete Genome","assemblyMethod":"clc_ref_assemble_long v. 3.20.50819","assemblyName":"ASM644583v1","assemblyStatus":"current","assemblyType":"haploid","bioprojectAccession":"PRJNA70469","bioprojectLineage":[{"bioprojects":[{"accession":"PRJNA70469","title":"Sequencing of Human Adenovirus clinical isolates from recent and Reference Genomes"}]}],"releaseDate":"2013-08-21","sequencingTech":"Illumina; 454","submitter":"J. Craig Venter Institute"},"assemblyStats":{"contigL50":1,"contigN50":34781,"gcCount":"17007","gcPercent":49.0,"numberOfComponentSequences":1,"numberOfContigs":1,"numberOfScaffolds":1,"scaffoldL50":1,"scaffoldN50":34781,"totalNumberOfChromosomes":1,"totalSequenceLength":"34781","totalUngappedLength":"34781"},"currentAccession":"GCA_006445835.1","organism":{"organismName":"Human mastadenovirus B","taxId":108098},"sourceDatabase":"SOURCE_DATABASE_GENBANK"}
{"accession":"GCA_006445855.1","annotationInfo":{"name":"Annotation submitted by J. Craig Venter Institute","provider":"J. Craig Venter Institute","releaseDate":"2013-08-26","stats":{"geneCounts":{"nonCoding":2,"proteinCoding":16,"total":18}}},"assemblyInfo":{"assemblyLevel":"Complete Genome","assemblyMethod":"clc_ref_assemble_long v. 3.20.50819","assemblyName":"ASM644585v1","assemblyStatus":"current","assemblyType":"haploid","bioprojectAccession":"PRJNA70469","bioprojectLineage":[{"bioprojects":[{"accession":"PRJNA70469","title":"Sequencing of Human Adenovirus clinical isolates from recent and Reference Genomes"}]}],"releaseDate":"2013-08-21","sequencingTech":"Illumina; 454","submitter":"J. Craig Venter Institute"},"assemblyStats":{"contigL50":1,"contigN50":35256,"gcCount":"17944","gcPercent":51.0,"numberOfComponentSequences":1,"numberOfContigs":1,"numberOfScaffolds":1,"scaffoldL50":1,"scaffoldN50":35256,"totalNumberOfChromosomes":1,"totalSequenceLength":"35256","totalUngappedLength":"35256"},"currentAccession":"GCA_006445855.1","organism":{"organismName":"Human mastadenovirus B","taxId":108098},"sourceDatabase":"SOURCE_DATABASE_GENBANK"}
{"accession":"GCA_006445875.1","annotationInfo":{"name":"Annotation submitted by J. Craig Venter Institute","provider":"J. Craig Venter Institute","releaseDate":"2013-08-26","stats":{"geneCounts":{"nonCoding":1,"proteinCoding":15,"total":16}}},"assemblyInfo":{"assemblyLevel":"Complete Genome","assemblyMethod":"clc_ref_assemble_long v. 3.22.55705","assemblyName":"ASM644587v1","assemblyStatus":"current","assemblyType":"haploid","bioprojectAccession":"PRJNA70469","bioprojectLineage":[{"bioprojects":[{"accession":"PRJNA70469","title":"Sequencing of Human Adenovirus clinical isolates from recent and Reference Genomes"}]}],"releaseDate":"2013-08-21","sequencingTech":"Illumina; 454","submitter":"J. Craig Venter Institute"},"assemblyStats":{"contigL50":1,"contigN50":34782,"gcCount":"17043","gcPercent":49.0,"numberOfComponentSequences":1,"numberOfContigs":1,"numberOfScaffolds":1,"scaffoldL50":1,"scaffoldN50":34782,"totalNumberOfChromosomes":1,"totalSequenceLength":"34782","totalUngappedLength":"34782"},"currentAccession":"GCA_006445875.1","organism":{"organismName":"Human mastadenovirus B","taxId":108098},"sourceDatabase":"SOURCE_DATABASE_GENBANK"}
{"accession":"GCA_006445895.1","annotationInfo":{"name":"Annotation submitted by J. Craig Venter Institute","provider":"J. Craig Venter Institute","releaseDate":"2013-08-26","stats":{"geneCounts":{"nonCoding":2,"proteinCoding":16,"total":18}}},"assemblyInfo":{"assemblyLevel":"Complete Genome","assemblyMethod":"clc_ref_assemble_long v. 3.20.50819","assemblyName":"ASM644589v1","assemblyStatus":"current","assemblyType":"haploid","bioprojectAccession":"PRJNA70469","bioprojectLineage":[{"bioprojects":[{"accession":"PRJNA70469","title":"Sequencing of Human Adenovirus clinical isolates from recent and Reference Genomes"}]}],"releaseDate":"2013-08-21","sequencingTech":"Illumina; 454","submitter":"J. Craig Venter Institute"},"assemblyStats":{"contigL50":1,"contigN50":35259,"gcCount":"17950","gcPercent":51.0,"numberOfComponentSequences":1,"numberOfContigs":1,"numberOfScaffolds":1,"scaffoldL50":1,"scaffoldN50":35259,"totalNumberOfChromosomes":1,"totalSequenceLength":"35259","totalUngappedLength":"35259"},"currentAccession":"GCA_006445895.1","organism":{"organismName":"Human mastadenovirus B","taxId":108098},"sourceDatabase":"SOURCE_DATABASE_GENBANK"}
{"accession":"GCA_006445915.1","annotationInfo":{"name":"Annotation submitted by J. Craig Venter Institute","provider":"J. Craig Venter Institute","releaseDate":"2013-08-26","stats":{"geneCounts":{"proteinCoding":15,"total":15}}},"assemblyInfo":{"assemblyLevel":"Complete Genome","assemblyMethod":"clc_ref_assemble_long v. 3.20.50819","assemblyName":"ASM644591v1","assemblyStatus":"current","assemblyType":"haploid","bioprojectAccession":"PRJNA70469","bioprojectLineage":[{"bioprojects":[{"accession":"PRJNA70469","title":"Sequencing of Human Adenovirus clinical isolates from recent and Reference Genomes"}]}],"releaseDate":"2013-08-21","sequencingTech":"Sanger; Illumina; 454","submitter":"J. Craig Venter Institute"},"assemblyStats":{"contigL50":1,"contigN50":33802,"gcCount":"15663","gcPercent":46.5,"numberOfComponentSequences":1,"numberOfContigs":1,"numberOfScaffolds":1,"scaffoldL50":1,"scaffoldN50":33802,"totalNumberOfChromosomes":1,"totalSequenceLength":"33802","totalUngappedLength":"33802"},"currentAccession":"GCA_006445915.1","organism":{"organismName":"Human mastadenovirus A","taxId":129875},"sourceDatabase":"SOURCE_DATABASE_GENBANK"}
{"accession":"GCA_006445935.1","annotationInfo":{"name":"Annotation submitted by J. Craig Venter Institute","provider":"J. Craig Venter Institute","releaseDate":"2013-08-26","stats":{"geneCounts":{"nonCoding":2,"proteinCoding":17,"total":19}}},"assemblyInfo":{"assemblyLevel":"Complete Genome","assemblyMethod":"clc_ref_assemble_long v. 3.20.50819","assemblyName":"ASM644593v1","assemblyStatus":"current","assemblyType":"haploid","bioprojectAccession":"PRJNA70469","bioprojectLineage":[{"bioprojects":[{"accession":"PRJNA70469","title":"Sequencing of Human Adenovirus clinical isolates from recent and Reference Genomes"}]}],"releaseDate":"2013-08-21","sequencingTech":"Sanger; Illumina; 454","submitter":"J. Craig Venter Institute"},"assemblyStats":{"contigL50":1,"contigN50":35222,"gcCount":"17996","gcPercent":51.0,"numberOfComponentSequences":1,"numberOfContigs":1,"numberOfScaffolds":1,"scaffoldL50":1,"scaffoldN50":35222,"totalNumberOfChromosomes":1,"totalSequenceLength":"35222","totalUngappedLength":"35222"},"currentAccession":"GCA_006445935.1","organism":{"organismName":"Human mastadenovirus B","taxId":108098},"sourceDatabase":"SOURCE_DATABASE_GENBANK"}
{"accession":"GCA_006446055.1","annotationInfo":{"name":"Annotation submitted by Viral and Rickettsial Disease Laboratory, California Dept of Public Health","provider":"Viral and Rickettsial Disease Laboratory, California Dept of Public Health","releaseDate":"2013-04-19","stats":{"geneCounts":{"proteinCoding":15,"total":15}}},"assemblyInfo":{"assemblyLevel":"Complete Genome","assemblyName":"ASM644605v1","assemblyStatus":"current","assemblyType":"haploid","releaseDate":"2011-07-26","submitter":"Viral and Rickettsial Disease Laboratory, California Dept of Public Health"},"assemblyStats":{"contigL50":1,"contigN50":35050,"gcCount":"20013","gcPercent":57.0,"numberOfComponentSequences":1,"numberOfContigs":1,"numberOfScaffolds":1,"scaffoldL50":1,"scaffoldN50":35050,"totalNumberOfChromosomes":1,"totalSequenceLength":"35050","totalUngappedLength":"35050"},"currentAccession":"GCA_006446055.1","organism":{"organismName":"Human mastadenovirus D","taxId":130310},"sourceDatabase":"SOURCE_DATABASE_GENBANK"}
{"accession":"GCA_006446475.1","annotationInfo":{"name":"Annotation submitted by School of Systems Biology, George Mason University","provider":"School of Systems Biology, George Mason University","releaseDate":"2012-04-17","stats":{"geneCounts":{"proteinCoding":15,"total":15}}},"assemblyInfo":{"assemblyLevel":"Complete Genome","assemblyName":"ASM644647v1","assemblyStatus":"current","assemblyType":"haploid","releaseDate":"2011-06-27","submitter":"School of Systems Biology, George Mason University"},"assemblyStats":{"contigL50":1,"contigN50":35072,"gcCount":"20045","gcPercent":57.0,"numberOfComponentSequences":1,"numberOfContigs":1,"numberOfScaffolds":1,"scaffoldL50":1,"scaffoldN50":35072,"totalNumberOfChromosomes":1,"totalSequenceLength":"35072","totalUngappedLength":"35072"},"currentAccession":"GCA_006446475.1","organism":{"organismName":"Human mastadenovirus D","taxId":130310},"sourceDatabase":"SOURCE_DATABASE_GENBANK"}
{"accession":"GCA_006446495.1","annotationInfo":{"name":"Annotation submitted by Department of Bioinformatics and Computational Biology, George Mason University","provider":"Department of Bioinformatics and Computational Biology, George Mason University","releaseDate":"2012-04-17","stats":{"geneCounts":{"proteinCoding":14,"total":14}}},"assemblyInfo":{"assemblyLevel":"Complete Genome","assemblyName":"ASM644649v1","assemblyStatus":"current","assemblyType":"haploid","pairedAssembly":{"accession":"GCF_006446495.1","annotationName":"Annotation submitted by NCBI RefSeq","status":"suppressed"},"releaseDate":"2008-09-22","submitter":"Department of Bioinformatics and Computational Biology, George Mason University"},"assemblyStats":{"contigL50":1,"contigN50":34909,"gcCount":"19600","gcPercent":56.0,"numberOfComponentSequences":1,"numberOfContigs":1,"numberOfScaffolds":1,"scaffoldL50":1,"scaffoldN50":34909,"totalNumberOfChromosomes":1,"totalSequenceLength":"34909","totalUngappedLength":"34909"},"currentAccession":"GCA_006446495.1","organism":{"organismName":"Human mastadenovirus D","taxId":130310},"pairedAccession":"GCF_006446495.1","sourceDatabase":"SOURCE_DATABASE_GENBANK","typeMaterial":{"typeDisplayText":"ICTV additional isolate","typeLabel":"TYPE_ICTV_ADDITIONAL"}}
{"accession":"GCA_006447675.1","annotationInfo":{"name":"Annotation submitted by Contact:Hisatoshi Kaneko Fukushima Medical University, Department of Microbiology; 1 Hikarigaoka, Fukushima, Fukiushima 960-1295, Japan","provider":"Contact:Hisatoshi Kaneko Fukushima Medical University, Department of Microbiology; 1 Hikarigaoka, Fukushima, Fukiushima 960-1295, Japan","releaseDate":"2011-05-28","stats":{"geneCounts":{"proteinCoding":13,"total":13}}},"assemblyInfo":{"assemblyLevel":"Complete Genome","assemblyName":"ASM644767v1","assemblyStatus":"current","assemblyType":"haploid","releaseDate":"2010-12-20","submitter":"Contact:Hisatoshi Kaneko Fukushima Medical University, Department of Microbiology; 1 Hikarigaoka, Fukushima, Fukiushima 960-1295, Japan"},"assemblyStats":{"contigL50":1,"contigN50":35118,"gcCount":"19818","gcPercent":56.5,"numberOfComponentSequences":1,"numberOfContigs":1,"numberOfScaffolds":1,"scaffoldL50":1,"scaffoldN50":35118,"totalNumberOfChromosomes":1,"totalSequenceLength":"35118","totalUngappedLength":"35118"},"currentAccession":"GCA_006447675.1","organism":{"organismName":"Human mastadenovirus D","taxId":130310},"sourceDatabase":"SOURCE_DATABASE_GENBANK"}
{"accession":"GCA_006447695.1","annotationInfo":{"name":"Annotation submitted by Contact:Hisatoshi Kaneko Fukushima Medical University, Department of Microbiology; 1 Hikarigaoka, Fukushima, Fukiushima 960-1295, Japan","provider":"Contact:Hisatoshi Kaneko Fukushima Medical University, Department of Microbiology; 1 Hikarigaoka, Fukushima, Fukiushima 960-1295, Japan","releaseDate":"2011-05-28","stats":{"geneCounts":{"proteinCoding":13,"total":13}}},"assemblyInfo":{"assemblyLevel":"Complete Genome","assemblyName":"ASM644769v1","assemblyStatus":"current","assemblyType":"haploid","releaseDate":"2010-12-20","submitter":"Contact:Hisatoshi Kaneko Fukushima Medical University, Department of Microbiology; 1 Hikarigaoka, Fukushima, Fukiushima 960-1295, Japan"},"assemblyStats":{"contigL50":1,"contigN50":35045,"gcCount":"19886","gcPercent":56.5,"numberOfComponentSequences":1,"numberOfContigs":1,"numberOfScaffolds":1,"scaffoldL50":1,"scaffoldN50":35045,"totalNumberOfChromosomes":1,"totalSequenceLength":"35045","totalUngappedLength":"35045"},"currentAccession":"GCA_006447695.1","organism":{"organismName":"Human mastadenovirus D","taxId":130310},"sourceDatabase":"SOURCE_DATABASE_GENBANK"}
{"accession":"GCA_006447715.1","annotationInfo":{"name":"Annotation submitted by Contact:Hisatoshi Kaneko Fukushima Medical University, Department of Microbiology; 1 Hikarigaoka, Fukushima, Fukiushima 960-1295, Japan","provider":"Contact:Hisatoshi Kaneko Fukushima Medical University, Department of Microbiology; 1 Hikarigaoka, Fukushima, Fukiushima 960-1295, Japan","releaseDate":"2011-05-28","stats":{"geneCounts":{"proteinCoding":13,"total":13}}},"assemblyInfo":{"assemblyLevel":"Complete Genome","assemblyName":"ASM644771v1","assemblyStatus":"current","assemblyType":"haploid","releaseDate":"2010-12-20","submitter":"Contact:Hisatoshi Kaneko Fukushima Medical University, Department of Microbiology; 1 Hikarigaoka, Fukushima, Fukiushima 960-1295, Japan"},"assemblyStats":{"contigL50":1,"contigN50":35048,"gcCount":"19892","gcPercent":57.0,"numberOfComponentSequences":1,"numberOfContigs":1,"numberOfScaffolds":1,"scaffoldL50":1,"scaffoldN50":35048,"totalNumberOfChromosomes":1,"totalSequenceLength":"35048","totalUngappedLength":"35048"},"currentAccession":"GCA_006447715.1","organism":{"organismName":"Human mastadenovirus D","taxId":130310},"sourceDatabase":"SOURCE_DATABASE_GENBANK"}
{"accession":"GCA_006447795.1","annotationInfo":{"name":"Annotation submitted by Contact:Hisatoshi Kaneko Fukushima Medical University, Department of Microbiology; 1 Hikarigaoka, Fukushima, Fukiushima 960-1295, Japan","provider":"Contact:Hisatoshi Kaneko Fukushima Medical University, Department of Microbiology; 1 Hikarigaoka, Fukushima, Fukiushima 960-1295, Japan","releaseDate":"2011-02-08","stats":{"geneCounts":{"proteinCoding":13,"total":13}}},"assemblyInfo":{"assemblyLevel":"Complete Genome","assemblyName":"ASM644779v1","assemblyStatus":"current","assemblyType":"haploid","releaseDate":"2010-10-04","submitter":"Contact:Hisatoshi Kaneko Fukushima Medical University, Department of Microbiology; 1 Hikarigaoka, Fukushima, Fukiushima 960-1295, Japan"},"assemblyStats":{"contigL50":1,"contigN50":35067,"gcCount":"20008","gcPercent":57.0,"numberOfComponentSequences":1,"numberOfContigs":1,"numberOfScaffolds":1,"scaffoldL50":1,"scaffoldN50":35067,"totalNumberOfChromosomes":1,"totalSequenceLength":"35067","totalUngappedLength":"35067"},"currentAccession":"GCA_006447795.1","organism":{"organismName":"Human mastadenovirus D","taxId":130310},"sourceDatabase":"SOURCE_DATABASE_GENBANK"}
{"accession":"GCA_006447995.1","annotationInfo":{"name":"Annotation submitted by Process Sciences, Canji Inc., Schering-Plough Corporation","provider":"Process Sciences, Canji Inc., Schering-Plough Corporation","releaseDate":"2010-03-10","stats":{"geneCounts":{"proteinCoding":2,"total":2}}},"assemblyInfo":{"assemblyLevel":"Complete Genome","assemblyName":"ASM644799v1","assemblyStatus":"current","assemblyType":"haploid","releaseDate":"2003-08-06","submitter":"Process Sciences, Canji Inc., Schering-Plough Corporation"},"assemblyStats":{"contigL50":1,"contigN50":35934,"gcCount":"19832","gcPercent":55.0,"numberOfComponentSequences":1,"numberOfContigs":1,"numberOfScaffolds":1,"scaffoldL50":1,"scaffoldN50":35934,"totalNumberOfChromosomes":1,"totalSequenceLength":"35934","totalUngappedLength":"35934"},"currentAccession":"GCA_006447995.1","organism":{"organismName":"Human mastadenovirus C","taxId":129951},"sourceDatabase":"SOURCE_DATABASE_GENBANK"}
{"accession":"GCA_006448095.1","annotationInfo":{"name":"Annotation submitted by Microbiology Deparment, Guangzhou Huayin Medicine Science Ltd.","provider":"Microbiology Deparment, Guangzhou Huayin Medicine Science Ltd.","releaseDate":"2010-01-07","stats":{"geneCounts":{"proteinCoding":2,"total":2}}},"assemblyInfo":{"assemblyLevel":"Complete Genome","assemblyName":"ASM644809v1","assemblyStatus":"current","assemblyType":"haploid","releaseDate":"2006-04-25","submitter":"Microbiology Deparment, Guangzhou Huayin Medicine Science Ltd."},"assemblyStats":{"contigL50":1,"contigN50":35273,"gcCount":"17981","gcPercent":51.0,"numberOfComponentSequences":1,"numberOfContigs":1,"numberOfScaffolds":1,"scaffoldL50":1,"scaffoldN50":35273,"totalNumberOfChromosomes":1,"totalSequenceLength":"35273","totalUngappedLength":"35273"},"currentAccession":"GCA_006448095.1","organism":{"organismName":"Human mastadenovirus B","taxId":108098},"sourceDatabase":"SOURCE_DATABASE_GENBANK"}
{"accession":"GCA_006448595.1","assemblyInfo":{"assemblyLevel":"Complete Genome","assemblyName":"ASM644859v1","assemblyStatus":"current","assemblyType":"haploid","releaseDate":"2004-08-31","submitter":"Research, Crucell"},"assemblyStats":{"contigL50":1,"contigN50":34794,"gcCount":"17008","gcPercent":49.0,"numberOfComponentSequences":1,"numberOfContigs":1,"numberOfScaffolds":1,"scaffoldL50":1,"scaffoldN50":34794,"totalNumberOfChromosomes":1,"totalSequenceLength":"34794","totalUngappedLength":"34794"},"currentAccession":"GCA_006448595.1","organism":{"organismName":"Human mastadenovirus B","taxId":108098},"sourceDatabase":"SOURCE_DATABASE_GENBANK"}
{"accession":"GCA_006448695.1","annotationInfo":{"name":"Annotation submitted by Central Lab, Guangzhou Children's Hospital, Wuhan University","provider":"Central Lab, Guangzhou Children's Hospital, Wuhan University","releaseDate":"2009-11-03","stats":{"geneCounts":{"proteinCoding":1,"total":1}}},"assemblyInfo":{"assemblyLevel":"Complete Genome","assemblyName":"ASM644869v1","assemblyStatus":"current","assemblyType":"haploid","releaseDate":"2006-04-25","submitter":"Central Lab, Guangzhou Children's Hospital, Wuhan University"},"assemblyStats":{"contigL50":1,"contigN50":35269,"gcCount":"17962","gcPercent":51.0,"numberOfComponentSequences":1,"numberOfContigs":1,"numberOfScaffolds":1,"scaffoldL50":1,"scaffoldN50":35269,"totalNumberOfChromosomes":1,"totalSequenceLength":"35269","totalUngappedLength":"35269"},"currentAccession":"GCA_006448695.1","organism":{"organismName":"Human mastadenovirus B","taxId":108098},"sourceDatabase":"SOURCE_DATABASE_GENBANK"}
{"accession":"GCA_006448775.1","assemblyInfo":{"assemblyLevel":"Complete Genome","assemblyName":"ASM644877v1","assemblyStatus":"current","assemblyType":"haploid","releaseDate":"2007-03-26","submitter":"Gene Technology, Berlex Biosciences"},"assemblyStats":{"contigL50":1,"contigN50":32327,"gcCount":"16045","gcPercent":49.5,"numberOfComponentSequences":1,"numberOfContigs":1,"numberOfScaffolds":1,"scaffoldL50":1,"scaffoldN50":32327,"totalNumberOfChromosomes":1,"totalSequenceLength":"32327","totalUngappedLength":"32327"},"currentAccession":"GCA_006448775.1","organism":{"organismName":"Human mastadenovirus B","taxId":108098},"sourceDatabase":"SOURCE_DATABASE_GENBANK"}
{"accession":"GCA_007310595.1","annotationInfo":{"name":"Annotation submitted by Operational Infectious Diseases, Naval Health Research Center","provider":"Operational Infectious Diseases, Naval Health Research Center","releaseDate":"2019-07-18","stats":{"geneCounts":{"proteinCoding":11,"total":11}}},"assemblyInfo":{"assemblyLevel":"Complete Genome","assemblyMethod":"SPAdes v. 3.11.1","assemblyName":"ASM731059v1","assemblyStatus":"current","assemblyType":"haploid","releaseDate":"2019-02-12","sequencingTech":"Illumina","submitter":"Operational Infectious Diseases, Naval Health Research Center"},"assemblyStats":{"contigL50":1,"contigN50":33679,"gcCount":"16482","gcPercent":49.0,"numberOfComponentSequences":1,"numberOfContigs":1,"numberOfScaffolds":1,"scaffoldL50":1,"scaffoldN50":33679,"totalNumberOfChromosomes":1,"totalSequenceLength":"33679","totalUngappedLength":"33679"},"currentAccession":"GCA_007310595.1","organism":{"organismName":"Human mastadenovirus B","taxId":108098},"sourceDatabase":"SOURCE_DATABASE_GENBANK"}
{"accession":"GCA_007575405.1","annotationInfo":{"name":"Annotation submitted by Operational Infectious Diseases, Naval Health Research Center","provider":"Operational Infectious Diseases, Naval Health Research Center","releaseDate":"2019-07-25","stats":{"geneCounts":{"proteinCoding":12,"total":12}}},"assemblyInfo":{"assemblyLevel":"Complete Genome","assemblyMethod":"SPAdes v. 3.11.1","assemblyName":"ASM757540v1","assemblyStatus":"current","assemblyType":"haploid","releaseDate":"2019-02-12","sequencingTech":"Illumina","submitter":"Operational Infectious Diseases, Naval Health Research Center"},"assemblyStats":{"contigL50":1,"contigN50":34754,"gcCount":"16975","gcPercent":49.0,"numberOfComponentSequences":1,"numberOfContigs":1,"numberOfScaffolds":1,"scaffoldL50":1,"scaffoldN50":34754,"totalNumberOfChromosomes":1,"totalSequenceLength":"34754","totalUngappedLength":"34754"},"currentAccession":"GCA_007575405.1","organism":{"organismName":"Human mastadenovirus B","taxId":108098},"sourceDatabase":"SOURCE_DATABASE_GENBANK"}
{"accession":"GCA_007575425.1","annotationInfo":{"name":"Annotation submitted by Operational Infectious Diseases, Naval Health Research Center","provider":"Operational Infectious Diseases, Naval Health Research Center","releaseDate":"2019-07-25","stats":{"geneCounts":{"proteinCoding":13,"total":13}}},"assemblyInfo":{"assemblyLevel":"Complete Genome","assemblyMethod":"SeqMan NGen v. 15.1.0","assemblyName":"ASM757542v1","assemblyStatus":"current","assemblyType":"haploid","releaseDate":"2019-02-12","sequencingTech":"Illumina","submitter":"Operational Infectious Diseases, Naval Health Research Center"},"assemblyStats":{"contigL50":1,"contigN50":34724,"gcCount":"16969","gcPercent":49.0,"numberOfComponentSequences":1,"numberOfContigs":1,"numberOfScaffolds":1,"scaffoldL50":1,"scaffoldN50":34724,"totalNumberOfChromosomes":1,"totalSequenceLength":"34724","totalUngappedLength":"34724"},"currentAccession":"GCA_007575425.1","organism":{"organismName":"Human mastadenovirus B","taxId":108098},"sourceDatabase":"SOURCE_DATABASE_GENBANK"}
{"accession":"GCA_007575445.1","annotationInfo":{"name":"Annotation submitted by WHO WPRO Regional Reference Measles/Rubella Laboratory, National Institute for Viral Disease Control and Prevention","provider":"WHO WPRO Regional Reference Measles/Rubella Laboratory, National Institute for Viral Disease Control and Prevention","releaseDate":"2019-07-23","stats":{"geneCounts":{"proteinCoding":15,"total":15}}},"assemblyInfo":{"assemblyLevel":"Complete Genome","assemblyName":"ASM757544v1","assemblyStatus":"current","assemblyType":"haploid","releaseDate":"2019-07-18","submitter":"WHO WPRO Regional Reference Measles/Rubella Laboratory, National Institute for Viral Disease Control and Prevention"},"assemblyStats":{"contigL50":1,"contigN50":35949,"gcCount":"19862","gcPercent":55.0,"numberOfComponentSequences":1,"numberOfContigs":1,"numberOfScaffolds":1,"scaffoldL50":1,"scaffoldN50":35949,"totalNumberOfChromosomes":1,"totalSequenceLength":"35949","totalUngappedLength":"35949"},"currentAccession":"GCA_007575445.1","organism":{"organismName":"Human mastadenovirus C","taxId":129951},"sourceDatabase":"SOURCE_DATABASE_GENBANK"}
{"accession":"GCA_007575465.1","annotationInfo":{"name":"Annotation submitted by WHO WPRO Regional Reference Measles/Rubella Laboratory, National Institute for Viral Disease Control and Prevention","provider":"WHO WPRO Regional Reference Measles/Rubella Laboratory, National Institute for Viral Disease Control and Prevention","releaseDate":"2019-07-23","stats":{"geneCounts":{"proteinCoding":15,"total":15}}},"assemblyInfo":{"assemblyLevel":"Complete Genome","assemblyName":"ASM757546v1","assemblyStatus":"current","assemblyType":"haploid","releaseDate":"2019-07-18","submitter":"WHO WPRO Regional Reference Measles/Rubella Laboratory, National Institute for Viral Disease Control and Prevention"},"assemblyStats":{"contigL50":1,"contigN50":35932,"gcCount":"19836","gcPercent":55.0,"numberOfComponentSequences":1,"numberOfContigs":1,"numberOfScaffolds":1,"scaffoldL50":1,"scaffoldN50":35932,"totalNumberOfChromosomes":1,"totalSequenceLength":"35932","totalUngappedLength":"35932"},"currentAccession":"GCA_007575465.1","organism":{"organismName":"Human mastadenovirus C","taxId":129951},"sourceDatabase":"SOURCE_DATABASE_GENBANK"}
{"accession":"GCA_009651355.1","assemblyInfo":{"assemblyLevel":"Complete Genome","assemblyMethod":"CLC Genomics Workbench v. 8.5.1","assemblyName":"ASM965135v1","assemblyStatus":"current","assemblyType":"haploid","releaseDate":"2018-09-28","sequencingTech":"Illumina","submitter":"Department of Medicine, University of Cambridge"},"assemblyStats":{"contigL50":1,"contigN50":33533,"gcCount":"15541","gcPercent":46.5,"numberOfComponentSequences":1,"numberOfContigs":1,"numberOfScaffolds":1,"scaffoldL50":1,"scaffoldN50":33533,"totalNumberOfChromosomes":1,"totalSequenceLength":"33533","totalUngappedLength":"33533"},"currentAccession":"GCA_009651355.1","organism":{"organismName":"Human mastadenovirus A","taxId":129875},"sourceDatabase":"SOURCE_DATABASE_GENBANK"}
{"accession":"GCA_009724655.1","assemblyInfo":{"assemblyLevel":"Complete Genome","assemblyMethod":"Geneious v. R 8.1.8","assemblyName":"ASM972465v1","assemblyStatus":"current","assemblyType":"haploid","releaseDate":"2019-09-26","sequencingTech":"Illumina","submitter":"Microbiology and Immunology, Dalhousie University"},"assemblyStats":{"contigL50":1,"contigN50":35202,"gcCount":"20050","gcPercent":57.0,"numberOfComponentSequences":1,"numberOfContigs":1,"numberOfScaffolds":1,"scaffoldL50":1,"scaffoldN50":35202,"totalNumberOfChromosomes":1,"totalSequenceLength":"35202","totalUngappedLength":"35202"},"currentAccession":"GCA_009724655.1","organism":{"organismName":"Human mastadenovirus D","taxId":130310},"sourceDatabase":"SOURCE_DATABASE_GENBANK"}
{"accession":"GCA_009744395.1","annotationInfo":{"name":"Annotation submitted by Contact:Gabriel Gonzalez Hokkaido University, Research Center for Zoonosis Control; North 20 West 10, Kitaku, Sapporo, Hokkaido 001-0020, Japan","provider":"Contact:Gabriel Gonzalez Hokkaido University, Research Center for Zoonosis Control; North 20 West 10, Kitaku, Sapporo, Hokkaido 001-0020, Japan","releaseDate":"2019-12-11","stats":{"geneCounts":{"proteinCoding":13,"total":13}}},"assemblyInfo":{"assemblyLevel":"Complete Genome","assemblyName":"ASM974439v1","assemblyStatus":"current","assemblyType":"haploid","releaseDate":"2019-12-11","submitter":"Contact:Gabriel Gonzalez Hokkaido University, Research Center for Zoonosis Control; North 20 West 10, Kitaku, Sapporo, Hokkaido 001-0020, Japan"},"assemblyStats":{"contigL50":1,"contigN50":35921,"gcCount":"19811","gcPercent":55.0,"numberOfComponentSequences":1,"numberOfContigs":1,"numberOfScaffolds":1,"scaffoldL50":1,"scaffoldN50":35921,"totalNumberOfChromosomes":1,"totalSequenceLength":"35921","totalUngappedLength":"35921"},"currentAccession":"GCA_009744395.1","organism":{"organismName":"Human mastadenovirus C","taxId":129951},"sourceDatabase":"SOURCE_DATABASE_GENBANK"}
{"accession":"GCA_009744415.1","annotationInfo":{"name":"Annotation submitted by Contact:Gabriel Gonzalez Hokkaido University, Research Center for Zoonosis Control; North 20 West 10, Kitaku, Sapporo, Hokkaido 001-0020, Japan","provider":"Contact:Gabriel Gonzalez Hokkaido University, Research Center for Zoonosis Control; North 20 West 10, Kitaku, Sapporo, Hokkaido 001-0020, Japan","releaseDate":"2019-12-11","stats":{"geneCounts":{"proteinCoding":13,"total":13}}},"assemblyInfo":{"assemblyLevel":"Complete Genome","assemblyName":"ASM974441v1","assemblyStatus":"current","assemblyType":"haploid","releaseDate":"2019-12-11","submitter":"Contact:Gabriel Gonzalez Hokkaido University, Research Center for Zoonosis Control; North 20 West 10, Kitaku, Sapporo, Hokkaido 001-0020, Japan"},"assemblyStats":{"contigL50":1,"contigN50":35911,"gcCount":"19829","gcPercent":55.0,"numberOfComponentSequences":1,"numberOfContigs":1,"numberOfScaffolds":1,"scaffoldL50":1,"scaffoldN50":35911,"totalNumberOfChromosomes":1,"totalSequenceLength":"35911","totalUngappedLength":"35911"},"currentAccession":"GCA_009744415.1","organism":{"organismName":"Human mastadenovirus C","taxId":129951},"sourceDatabase":"SOURCE_DATABASE_GENBANK"}
{"accession":"GCA_009789695.1","assemblyInfo":{"assemblyLevel":"Complete Genome","assemblyMethod":"A5-miseq v. 20160825","assemblyName":"ASM978969v1","assemblyStatus":"current","assemblyType":"haploid","releaseDate":"2019-12-16","sequencingTech":"Illumina","submitter":"Plant and Soil Sciences, University of Pretoria"},"assemblyStats":{"contigL50":1,"contigN50":33973,"gcCount":"17389","gcPercent":51.0,"numberOfComponentSequences":1,"numberOfContigs":1,"numberOfScaffolds":1,"scaffoldL50":1,"scaffoldN50":33973,"totalNumberOfChromosomes":1,"totalSequenceLength":"33973","totalUngappedLength":"33973"},"currentAccession":"GCA_009789695.1","organism":{"organismName":"Human mastadenovirus F","taxId":130309},"sourceDatabase":"SOURCE_DATABASE_GENBANK"}
{"accession":"GCA_009789715.1","assemblyInfo":{"assemblyLevel":"Complete Genome","assemblyMethod":"A5-miseq v. 20160825","assemblyName":"ASM978971v1","assemblyStatus":"current","assemblyType":"haploid","releaseDate":"2019-12-16","sequencingTech":"Illumina","submitter":"Plant and Soil Sciences, University of Pretoria"},"assemblyStats":{"contigL50":1,"contigN50":33694,"gcCount":"17256","gcPercent":51.0,"numberOfComponentSequences":1,"numberOfContigs":1,"numberOfScaffolds":1,"scaffoldL50":1,"scaffoldN50":33694,"totalNumberOfChromosomes":1,"totalSequenceLength":"33694","totalUngappedLength":"33694"},"currentAccession":"GCA_009789715.1","organism":{"organismName":"Human mastadenovirus F","taxId":130309},"sourceDatabase":"SOURCE_DATABASE_GENBANK"}
{"accession":"GCA_009789735.1","assemblyInfo":{"assemblyLevel":"Complete Genome","assemblyMethod":"A5-miseq v. 20160825","assemblyName":"ASM978973v1","assemblyStatus":"current","assemblyType":"haploid","releaseDate":"2019-12-16","sequencingTech":"Illumina","submitter":"Plant and Soil Sciences, University of Pretoria"},"assemblyStats":{"contigL50":1,"contigN50":33881,"gcCount":"17360","gcPercent":51.0,"numberOfComponentSequences":1,"numberOfContigs":1,"numberOfScaffolds":1,"scaffoldL50":1,"scaffoldN50":33881,"totalNumberOfChromosomes":1,"totalSequenceLength":"33881","totalUngappedLength":"33881"},"currentAccession":"GCA_009789735.1","organism":{"organismName":"Human mastadenovirus F","taxId":130309},"sourceDatabase":"SOURCE_DATABASE_GENBANK"}
{"accession":"GCA_009789755.1","assemblyInfo":{"assemblyLevel":"Complete Genome","assemblyMethod":"A5-miseq v. 20160825","assemblyName":"ASM978975v1","assemblyStatus":"current","assemblyType":"haploid","releaseDate":"2019-12-16","sequencingTech":"Illumina","submitter":"Plant and Soil Sciences, University of Pretoria"},"assemblyStats":{"contigL50":1,"contigN50":33929,"gcCount":"17392","gcPercent":51.5,"numberOfComponentSequences":1,"numberOfContigs":1,"numberOfScaffolds":1,"scaffoldL50":1,"scaffoldN50":33929,"totalNumberOfChromosomes":1,"totalSequenceLength":"33929","totalUngappedLength":"33929"},"currentAccession":"GCA_009789755.1","organism":{"organismName":"Human mastadenovirus F","taxId":130309},"sourceDatabase":"SOURCE_DATABASE_GENBANK"}
{"accession":"GCA_009789775.1","assemblyInfo":{"assemblyLevel":"Complete Genome","assemblyMethod":"A5-miseq v. 20160825","assemblyName":"ASM978977v1","assemblyStatus":"current","assemblyType":"haploid","releaseDate":"2019-12-16","sequencingTech":"Illumina","submitter":"Plant and Soil Sciences, University of Pretoria"},"assemblyStats":{"contigL50":1,"contigN50":33744,"gcCount":"17282","gcPercent":51.0,"numberOfComponentSequences":1,"numberOfContigs":1,"numberOfScaffolds":1,"scaffoldL50":1,"scaffoldN50":33744,"totalNumberOfChromosomes":1,"totalSequenceLength":"33744","totalUngappedLength":"33744"},"currentAccession":"GCA_009789775.1","organism":{"organismName":"Human mastadenovirus F","taxId":130309},"sourceDatabase":"SOURCE_DATABASE_GENBANK"}
{"accession":"GCA_009793025.1","assemblyInfo":{"assemblyLevel":"Complete Genome","assemblyMethod":"A5-miseq v. 20160825","assemblyName":"ASM979302v1","assemblyStatus":"current","assemblyType":"haploid","releaseDate":"2019-12-17","sequencingTech":"Illumina","submitter":"Plant and Soil Sciences, University of Pretoria"},"assemblyStats":{"contigL50":1,"contigN50":33945,"gcCount":"17306","gcPercent":51.0,"numberOfComponentSequences":1,"numberOfContigs":1,"numberOfScaffolds":1,"scaffoldL50":1,"scaffoldN50":33945,"totalNumberOfChromosomes":1,"totalSequenceLength":"33945","totalUngappedLength":"33945"},"currentAccession":"GCA_009793025.1","organism":{"organismName":"Human mastadenovirus F","taxId":130309},"sourceDatabase":"SOURCE_DATABASE_GENBANK"}
{"accession":"GCA_009793045.1","assemblyInfo":{"assemblyLevel":"Complete Genome","assemblyMethod":"A5-miseq v. 20160825","assemblyName":"ASM979304v1","assemblyStatus":"current","assemblyType":"haploid","releaseDate":"2019-12-17","sequencingTech":"Illumina","submitter":"Plant and Soil Sciences, University of Pretoria"},"assemblyStats":{"contigL50":1,"contigN50":34020,"gcCount":"17358","gcPercent":51.0,"numberOfComponentSequences":1,"numberOfContigs":1,"numberOfScaffolds":1,"scaffoldL50":1,"scaffoldN50":34020,"totalNumberOfChromosomes":1,"totalSequenceLength":"34020","totalUngappedLength":"34020"},"currentAccession":"GCA_009793045.1","organism":{"organismName":"Human mastadenovirus F","taxId":130309},"sourceDatabase":"SOURCE_DATABASE_GENBANK"}
{"accession":"GCA_009793065.1","assemblyInfo":{"assemblyLevel":"Complete Genome","assemblyMethod":"A5-miseq v. 20160825","assemblyName":"ASM979306v1","assemblyStatus":"current","assemblyType":"haploid","releaseDate":"2019-12-17","sequencingTech":"Illumina","submitter":"Plant and Soil Sciences, University of Pretoria"},"assemblyStats":{"contigL50":1,"contigN50":33976,"gcCount":"17357","gcPercent":51.0,"numberOfComponentSequences":1,"numberOfContigs":1,"numberOfScaffolds":1,"scaffoldL50":1,"scaffoldN50":33976,"totalNumberOfChromosomes":1,"totalSequenceLength":"33976","totalUngappedLength":"33976"},"currentAccession":"GCA_009793065.1","organism":{"organismName":"Human mastadenovirus F","taxId":130309},"sourceDatabase":"SOURCE_DATABASE_GENBANK"}
{"accession":"GCA_009793085.1","assemblyInfo":{"assemblyLevel":"Complete Genome","assemblyMethod":"A5-miseq v. 20160825","assemblyName":"ASM979308v1","assemblyStatus":"current","assemblyType":"haploid","releaseDate":"2019-12-17","sequencingTech":"Illumina","submitter":"Plant and Soil Sciences, University of Pretoria"},"assemblyStats":{"contigL50":1,"contigN50":34064,"gcCount":"17374","gcPercent":51.0,"numberOfComponentSequences":1,"numberOfContigs":1,"numberOfScaffolds":1,"scaffoldL50":1,"scaffoldN50":34064,"totalNumberOfChromosomes":1,"totalSequenceLength":"34064","totalUngappedLength":"34064"},"currentAccession":"GCA_009793085.1","organism":{"organismName":"Human mastadenovirus F","taxId":130309},"sourceDatabase":"SOURCE_DATABASE_GENBANK"}
{"accession":"GCA_009793105.1","assemblyInfo":{"assemblyLevel":"Complete Genome","assemblyMethod":"A5-miseq v. 20160825","assemblyName":"ASM979310v1","assemblyStatus":"current","assemblyType":"haploid","releaseDate":"2019-12-17","sequencingTech":"Illumina","submitter":"Plant and Soil Sciences, University of Pretoria"},"assemblyStats":{"contigL50":1,"contigN50":33925,"gcCount":"17330","gcPercent":51.0,"numberOfComponentSequences":1,"numberOfContigs":1,"numberOfScaffolds":1,"scaffoldL50":1,"scaffoldN50":33925,"totalNumberOfChromosomes":1,"totalSequenceLength":"33925","totalUngappedLength":"33925"},"currentAccession":"GCA_009793105.1","organism":{"organismName":"Human mastadenovirus F","taxId":130309},"sourceDatabase":"SOURCE_DATABASE_GENBANK"}
{"accession":"GCA_010700625.1","annotationInfo":{"name":"Annotation submitted by Clinical Laboratory Medicine, The Second Affilated Hospital of Guangzhou Medical University","provider":"Clinical Laboratory Medicine, The Second Affilated Hospital of Guangzhou Medical University","releaseDate":"2020-02-15","stats":{"geneCounts":{"other":2,"proteinCoding":15,"total":17}}},"assemblyInfo":{"assemblyLevel":"Complete Genome","assemblyName":"ASM1070062v1","assemblyStatus":"current","assemblyType":"haploid","releaseDate":"2020-02-10","sequencingTech":"Sanger dideoxy sequencing","submitter":"Clinical Laboratory Medicine, The Second Affilated Hospital of Guangzhou Medical University"},"assemblyStats":{"contigL50":1,"contigN50":35883,"gcCount":"19805","gcPercent":55.0,"numberOfComponentSequences":1,"numberOfContigs":1,"numberOfScaffolds":1,"scaffoldL50":1,"scaffoldN50":35883,"totalNumberOfChromosomes":1,"totalSequenceLength":"35883","totalUngappedLength":"35883"},"currentAccession":"GCA_010700625.1","organism":{"organismName":"Human mastadenovirus C","taxId":129951},"sourceDatabase":"SOURCE_DATABASE_GENBANK"}
{"accession":"GCA_013086005.1","annotationInfo":{"name":"Annotation submitted by Pathogen Diagnosis & Biosafety Department, Shanghai Public Health Clinical Center","provider":"Pathogen Diagnosis & Biosafety Department, Shanghai Public Health Clinical Center","releaseDate":"2020-05-13","stats":{"geneCounts":{"proteinCoding":13,"total":13}}},"assemblyInfo":{"assemblyLevel":"Complete Genome","assemblyMethod":"SPAdes v. 3.13.0","assemblyName":"ASM1308600v1","assemblyStatus":"current","assemblyType":"haploid","releaseDate":"2020-05-08","sequencingTech":"IonTorrent; Sanger dideoxy sequencing","submitter":"Pathogen Diagnosis & Biosafety Department, Shanghai Public Health Clinical Center"},"assemblyStats":{"contigL50":1,"contigN50":35172,"gcCount":"17971","gcPercent":51.0,"numberOfComponentSequences":1,"numberOfContigs":1,"numberOfScaffolds":1,"scaffoldL50":1,"scaffoldN50":35172,"totalNumberOfChromosomes":1,"totalSequenceLength":"35172","totalUngappedLength":"35172"},"currentAccession":"GCA_013086005.1","organism":{"organismName":"Human mastadenovirus B","taxId":108098},"sourceDatabase":"SOURCE_DATABASE_GENBANK"}
{"accession":"GCA_013088445.1","assemblyInfo":{"assemblyLevel":"Complete Genome","assemblyMethod":"MEGAHit v. 1.1.3","assemblyName":"ASM1308844v1","assemblyStatus":"current","assemblyType":"haploid","pairedAssembly":{"accession":"GCF_013088445.1","annotationName":"Annotation submitted by NCBI RefSeq","status":"current"},"releaseDate":"2019-04-22","sequencingTech":"Illumina; Sanger dideoxy sequencing","submitter":"Microbiology, Perelman School of Medicine, University of Pennsylvania"},"assemblyStats":{"contigL50":1,"contigN50":3056,"gcCount":"1037","gcPercent":34.0,"numberOfComponentSequences":1,"numberOfContigs":1,"numberOfScaffolds":1,"scaffoldL50":1,"scaffoldN50":3056,"totalNumberOfChromosomes":1,"totalSequenceLength":"3056","totalUngappedLength":"3056"},"currentAccession":"GCA_013088445.1","organism":{"organismName":"Human lung-associated vientovirus FB","taxId":2571082},"pairedAccession":"GCF_013088445.1","sourceDatabase":"SOURCE_DATABASE_GENBANK","typeMaterial":{"typeDisplayText":"ICTV species exemplar","typeLabel":"TYPE_ICTV"}}
{"accession":"GCA_013133505.1","annotationInfo":{"name":"Annotation submitted by Pathogen Diagnosis & Biosafety Department, Shanghai Public Health Clinical Center","provider":"Pathogen Diagnosis & Biosafety Department, Shanghai Public Health Clinical Center","releaseDate":"2020-05-19","stats":{"geneCounts":{"proteinCoding":14,"total":14}}},"assemblyInfo":{"assemblyLevel":"Complete Genome","assemblyName":"ASM1313350v1","assemblyStatus":"current","assemblyType":"haploid","releaseDate":"2020-05-14","sequencingTech":"Sanger dideoxy sequencing","submitter":"Pathogen Diagnosis & Biosafety Department, Shanghai Public Health Clinical Center"},"assemblyStats":{"contigL50":1,"contigN50":35244,"gcCount":"17939","gcPercent":51.0,"numberOfComponentSequences":1,"numberOfContigs":1,"numberOfScaffolds":1,"scaffoldL50":1,"scaffoldN50":35244,"totalNumberOfChromosomes":1,"totalSequenceLength":"35244","totalUngappedLength":"35244"},"currentAccession":"GCA_013133505.1","organism":{"organismName":"Human mastadenovirus B","taxId":108098},"sourceDatabase":"SOURCE_DATABASE_GENBANK"}
{"accession":"GCA_013133515.1","annotationInfo":{"name":"Annotation submitted by Pathogen Diagnosis & Biosafety Department, Shanghai Public Health Clinical Center","provider":"Pathogen Diagnosis & Biosafety Department, Shanghai Public Health Clinical Center","releaseDate":"2020-05-19","stats":{"geneCounts":{"proteinCoding":15,"total":15}}},"assemblyInfo":{"assemblyLevel":"Complete Genome","assemblyName":"ASM1313351v1","assemblyStatus":"current","assemblyType":"haploid","releaseDate":"2020-05-14","sequencingTech":"Sanger dideoxy sequencing","submitter":"Pathogen Diagnosis & Biosafety Department, Shanghai Public Health Clinical Center"},"assemblyStats":{"contigL50":1,"contigN50":35251,"gcCount":"17946","gcPercent":51.0,"numberOfComponentSequences":1,"numberOfContigs":1,"numberOfScaffolds":1,"scaffoldL50":1,"scaffoldN50":35251,"totalNumberOfChromosomes":1,"totalSequenceLength":"35251","totalUngappedLength":"35251"},"currentAccession":"GCA_013133515.1","organism":{"organismName":"Human mastadenovirus B","taxId":108098},"sourceDatabase":"SOURCE_DATABASE_GENBANK"}
{"accession":"GCA_013133525.1","annotationInfo":{"name":"Annotation submitted by Pathogen Diagnosis & Biosafety Department, Shanghai Public Health Clinical Center","provider":"Pathogen Diagnosis & Biosafety Department, Shanghai Public Health Clinical Center","releaseDate":"2020-05-19","stats":{"geneCounts":{"proteinCoding":13,"total":13}}},"assemblyInfo":{"assemblyLevel":"Complete Genome","assemblyName":"ASM1313352v1","assemblyStatus":"current","assemblyType":"haploid","releaseDate":"2020-05-14","submitter":"Pathogen Diagnosis & Biosafety Department, Shanghai Public Health Clinical Center"},"assemblyStats":{"contigL50":1,"contigN50":35152,"gcCount":"17962","gcPercent":51.0,"numberOfComponentSequences":1,"numberOfContigs":1,"numberOfScaffolds":1,"scaffoldL50":1,"scaffoldN50":35152,"totalNumberOfChromosomes":1,"totalSequenceLength":"35152","totalUngappedLength":"35152"},"currentAccession":"GCA_013133525.1","organism":{"organismName":"Human mastadenovirus B","taxId":108098},"sourceDatabase":"SOURCE_DATABASE_GENBANK"}
{"accession":"GCA_013133535.1","annotationInfo":{"name":"Annotation submitted by Pathogen Diagnosis & Biosafety Department, Shanghai Public Health Clinical Center","provider":"Pathogen Diagnosis & Biosafety Department, Shanghai Public Health Clinical Center","releaseDate":"2020-05-19","stats":{"geneCounts":{"proteinCoding":14,"total":14}}},"assemblyInfo":{"assemblyLevel":"Complete Genome","assemblyMethod":"SPAdes v. 3.13.0","assemblyName":"ASM1313353v1","assemblyStatus":"current","assemblyType":"haploid","releaseDate":"2020-05-14","sequencingTech":"IonTorrent","submitter":"Pathogen Diagnosis & Biosafety Department, Shanghai Public Health Clinical Center"},"assemblyStats":{"contigL50":1,"contigN50":35937,"gcCount":"19842","gcPercent":55.0,"numberOfComponentSequences":1,"numberOfContigs":1,"numberOfScaffolds":1,"scaffoldL50":1,"scaffoldN50":35937,"totalNumberOfChromosomes":1,"totalSequenceLength":"35937","totalUngappedLength":"35937"},"currentAccession":"GCA_013133535.1","organism":{"organismName":"Human mastadenovirus C","taxId":129951},"sourceDatabase":"SOURCE_DATABASE_GENBANK"}
{"accession":"GCA_013133545.1","annotationInfo":{"name":"Annotation submitted by Pathogen Diagnosis & Biosafety Department, Shanghai Public Health Clinical Center","provider":"Pathogen Diagnosis & Biosafety Department, Shanghai Public Health Clinical Center","releaseDate":"2020-05-19","stats":{"geneCounts":{"proteinCoding":13,"total":13}}},"assemblyInfo":{"assemblyLevel":"Complete Genome","assemblyMethod":"SPAdes v. 3.13.0","assemblyName":"ASM1313354v1","assemblyStatus":"current","assemblyType":"haploid","releaseDate":"2020-05-14","sequencingTech":"IonTorrent","submitter":"Pathogen Diagnosis & Biosafety Department, Shanghai Public Health Clinical Center"},"assemblyStats":{"contigL50":1,"contigN50":35948,"gcCount":"19857","gcPercent":55.0,"numberOfComponentSequences":1,"numberOfContigs":1,"numberOfScaffolds":1,"scaffoldL50":1,"scaffoldN50":35948,"totalNumberOfChromosomes":1,"totalSequenceLength":"35948","totalUngappedLength":"35948"},"currentAccession":"GCA_013133545.1","organism":{"organismName":"Human mastadenovirus C","taxId":129951},"sourceDatabase":"SOURCE_DATABASE_GENBANK"}
{"accession":"GCA_013187035.1","annotationInfo":{"name":"Annotation submitted by Pathogen Diagnosis & Biosafety Department, Shanghai Public Health Clinical Center","provider":"Pathogen Diagnosis & Biosafety Department, Shanghai Public Health Clinical Center","releaseDate":"2020-05-25","stats":{"geneCounts":{"proteinCoding":14,"total":14}}},"assemblyInfo":{"assemblyLevel":"Complete Genome","assemblyName":"ASM1318703v1","assemblyStatus":"current","assemblyType":"haploid","releaseDate":"2020-05-20","sequencingTech":"Sanger dideoxy sequencing","submitter":"Pathogen Diagnosis & Biosafety Department, Shanghai Public Health Clinical Center"},"assemblyStats":{"contigL50":1,"contigN50":35254,"gcCount":"17942","gcPercent":51.0,"numberOfComponentSequences":1,"numberOfContigs":1,"numberOfScaffolds":1,"scaffoldL50":1,"scaffoldN50":35254,"totalNumberOfChromosomes":1,"totalSequenceLength":"35254","totalUngappedLength":"35254"},"currentAccession":"GCA_013187035.1","organism":{"organismName":"Human mastadenovirus B","taxId":108098},"sourceDatabase":"SOURCE_DATABASE_GENBANK"}
{"accession":"GCA_013187045.1","annotationInfo":{"name":"Annotation submitted by Pathogen Diagnosis & Biosafety Department, Shanghai Public Health Clinical Center","provider":"Pathogen Diagnosis & Biosafety Department, Shanghai Public Health Clinical Center","releaseDate":"2020-05-25","stats":{"geneCounts":{"proteinCoding":14,"total":14}}},"assemblyInfo":{"assemblyLevel":"Complete Genome","assemblyName":"ASM1318704v1","assemblyStatus":"current","assemblyType":"haploid","releaseDate":"2020-05-20","sequencingTech":"Sanger dideoxy sequencing","submitter":"Pathogen Diagnosis & Biosafety Department, Shanghai Public Health Clinical Center"},"assemblyStats":{"contigL50":1,"contigN50":35255,"gcCount":"17941","gcPercent":51.0,"numberOfComponentSequences":1,"numberOfContigs":1,"numberOfScaffolds":1,"scaffoldL50":1,"scaffoldN50":35255,"totalNumberOfChromosomes":1,"totalSequenceLength":"35255","totalUngappedLength":"35255"},"currentAccession":"GCA_013187045.1","organism":{"organismName":"Human mastadenovirus B","taxId":108098},"sourceDatabase":"SOURCE_DATABASE_GENBANK"}
{"accession":"GCA_013187055.1","annotationInfo":{"name":"Annotation submitted by Pathogen Diagnosis & Biosafety Department, Shanghai Public Health Clinical Center","provider":"Pathogen Diagnosis & Biosafety Department, Shanghai Public Health Clinical Center","releaseDate":"2020-05-25","stats":{"geneCounts":{"proteinCoding":14,"total":14}}},"assemblyInfo":{"assemblyLevel":"Complete Genome","assemblyName":"ASM1318705v1","assemblyStatus":"current","assemblyType":"haploid","releaseDate":"2020-05-20","sequencingTech":"Sanger dideoxy sequencing","submitter":"Pathogen Diagnosis & Biosafety Department, Shanghai Public Health Clinical Center"},"assemblyStats":{"contigL50":1,"contigN50":35256,"gcCount":"17945","gcPercent":51.0,"numberOfComponentSequences":1,"numberOfContigs":1,"numberOfScaffolds":1,"scaffoldL50":1,"scaffoldN50":35256,"totalNumberOfChromosomes":1,"totalSequenceLength":"35256","totalUngappedLength":"35256"},"currentAccession":"GCA_013187055.1","organism":{"organismName":"Human mastadenovirus B","taxId":108098},"sourceDatabase":"SOURCE_DATABASE_GENBANK"}
{"accession":"GCA_013187065.1","annotationInfo":{"name":"Annotation submitted by Pathogen Diagnosis & Biosafety Department, Shanghai Public Health Clinical Center","provider":"Pathogen Diagnosis & Biosafety Department, Shanghai Public Health Clinical Center","releaseDate":"2020-05-25","stats":{"geneCounts":{"proteinCoding":13,"total":13}}},"assemblyInfo":{"assemblyLevel":"Complete Genome","assemblyName":"ASM1318706v1","assemblyStatus":"current","assemblyType":"haploid","releaseDate":"2020-05-20","sequencingTech":"Sanger dideoxy sequencing","submitter":"Pathogen Diagnosis & Biosafety Department, Shanghai Public Health Clinical Center"},"assemblyStats":{"contigL50":1,"contigN50":35080,"gcCount":"17939","gcPercent":51.0,"numberOfComponentSequences":1,"numberOfContigs":1,"numberOfScaffolds":1,"scaffoldL50":1,"scaffoldN50":35080,"totalNumberOfChromosomes":1,"totalSequenceLength":"35080","totalUngappedLength":"35080"},"currentAccession":"GCA_013187065.1","organism":{"organismName":"Human mastadenovirus B","taxId":108098},"sourceDatabase":"SOURCE_DATABASE_GENBANK"}
{"accession":"GCA_013187075.1","annotationInfo":{"name":"Annotation submitted by Pathogen Diagnosis & Biosafety Department, Shanghai Public Health Clinical Center","provider":"Pathogen Diagnosis & Biosafety Department, Shanghai Public Health Clinical Center","releaseDate":"2020-05-25","stats":{"geneCounts":{"proteinCoding":13,"total":13}}},"assemblyInfo":{"assemblyLevel":"Complete Genome","assemblyName":"ASM1318707v1","assemblyStatus":"current","assemblyType":"haploid","releaseDate":"2020-05-20","sequencingTech":"Sanger dideoxy sequencing","submitter":"Pathogen Diagnosis & Biosafety Department, Shanghai Public Health Clinical Center"},"assemblyStats":{"contigL50":1,"contigN50":35240,"gcCount":"17999","gcPercent":51.0,"numberOfComponentSequences":1,"numberOfContigs":1,"numberOfScaffolds":1,"scaffoldL50":1,"scaffoldN50":35240,"totalNumberOfChromosomes":1,"totalSequenceLength":"35240","totalUngappedLength":"35240"},"currentAccession":"GCA_013187075.1","organism":{"organismName":"Human mastadenovirus B","taxId":108098},"sourceDatabase":"SOURCE_DATABASE_GENBANK"}
{"accession":"GCA_013187085.1","annotationInfo":{"name":"Annotation submitted by Pathogen Diagnosis & Biosafety Department, Shanghai Public Health Clinical Center","provider":"Pathogen Diagnosis & Biosafety Department, Shanghai Public Health Clinical Center","releaseDate":"2020-05-25","stats":{"geneCounts":{"proteinCoding":14,"total":14}}},"assemblyInfo":{"assemblyLevel":"Complete Genome","assemblyName":"ASM1318708v1","assemblyStatus":"current","assemblyType":"haploid","releaseDate":"2020-05-20","sequencingTech":"Sanger dideoxy sequencing","submitter":"Pathogen Diagnosis & Biosafety Department, Shanghai Public Health Clinical Center"},"assemblyStats":{"contigL50":1,"contigN50":35252,"gcCount":"17949","gcPercent":51.0,"numberOfComponentSequences":1,"numberOfContigs":1,"numberOfScaffolds":1,"scaffoldL50":1,"scaffoldN50":35252,"totalNumberOfChromosomes":1,"totalSequenceLength":"35252","totalUngappedLength":"35252"},"currentAccession":"GCA_013187085.1","organism":{"organismName":"Human mastadenovirus B","taxId":108098},"sourceDatabase":"SOURCE_DATABASE_GENBANK"}
{"accession":"GCA_013187095.1","annotationInfo":{"name":"Annotation submitted by Pathogen Diagnosis & Biosafety Department, Shanghai Public Health Clinical Center","provider":"Pathogen Diagnosis & Biosafety Department, Shanghai Public Health Clinical Center","releaseDate":"2020-05-25","stats":{"geneCounts":{"proteinCoding":14,"total":14}}},"assemblyInfo":{"assemblyLevel":"Complete Genome","assemblyMethod":"SPAdes v. 3.13.0","assemblyName":"ASM1318709v1","assemblyStatus":"current","assemblyType":"haploid","releaseDate":"2020-05-20","sequencingTech":"IonTorrent","submitter":"Pathogen Diagnosis & Biosafety Department, Shanghai Public Health Clinical Center"},"assemblyStats":{"contigL50":1,"contigN50":35246,"gcCount":"17953","gcPercent":51.0,"numberOfComponentSequences":1,"numberOfContigs":1,"numberOfScaffolds":1,"scaffoldL50":1,"scaffoldN50":35246,"totalNumberOfChromosomes":1,"totalSequenceLength":"35246","totalUngappedLength":"35246"},"currentAccession":"GCA_013187095.1","organism":{"organismName":"Human mastadenovirus B","taxId":108098},"sourceDatabase":"SOURCE_DATABASE_GENBANK"}
{"accession":"GCA_013187105.1","annotationInfo":{"name":"Annotation submitted by Pathogen Diagnosis & Biosafety Department, Shanghai Public Health Clinical Center","provider":"Pathogen Diagnosis & Biosafety Department, Shanghai Public Health Clinical Center","releaseDate":"2020-05-25","stats":{"geneCounts":{"proteinCoding":14,"total":14}}},"assemblyInfo":{"assemblyLevel":"Complete Genome","assemblyMethod":"SPAdes v. 3.13.0","assemblyName":"ASM1318710v1","assemblyStatus":"current","assemblyType":"haploid","releaseDate":"2020-05-20","sequencingTech":"IonTorrent","submitter":"Pathogen Diagnosis & Biosafety Department, Shanghai Public Health Clinical Center"},"assemblyStats":{"contigL50":1,"contigN50":34753,"gcCount":"16952","gcPercent":49.0,"numberOfComponentSequences":1,"numberOfContigs":1,"numberOfScaffolds":1,"scaffoldL50":1,"scaffoldN50":34753,"totalNumberOfChromosomes":1,"totalSequenceLength":"34753","totalUngappedLength":"34753"},"currentAccession":"GCA_013187105.1","organism":{"organismName":"Human mastadenovirus B","taxId":108098},"sourceDatabase":"SOURCE_DATABASE_GENBANK"}
{"accession":"GCA_013187115.1","annotationInfo":{"name":"Annotation submitted by Pathogen Diagnosis & Biosafety Department, Shanghai Public Health Clinical Center","provider":"Pathogen Diagnosis & Biosafety Department, Shanghai Public Health Clinical Center","releaseDate":"2020-05-25","stats":{"geneCounts":{"proteinCoding":14,"total":14}}},"assemblyInfo":{"assemblyLevel":"Complete Genome","assemblyMethod":"SPAdes v. 3.13.0","assemblyName":"ASM1318711v1","assemblyStatus":"current","assemblyType":"haploid","releaseDate":"2020-05-20","sequencingTech":"IonTorrent","submitter":"Pathogen Diagnosis & Biosafety Department, Shanghai Public Health Clinical Center"},"assemblyStats":{"contigL50":1,"contigN50":35254,"gcCount":"17944","gcPercent":51.0,"numberOfComponentSequences":1,"numberOfContigs":1,"numberOfScaffolds":1,"scaffoldL50":1,"scaffoldN50":35254,"totalNumberOfChromosomes":1,"totalSequenceLength":"35254","totalUngappedLength":"35254"},"currentAccession":"GCA_013187115.1","organism":{"organismName":"Human mastadenovirus B","taxId":108098},"sourceDatabase":"SOURCE_DATABASE_GENBANK"}
{"accession":"GCA_013187125.1","annotationInfo":{"name":"Annotation submitted by Pathogen Diagnosis & Biosafety Department, Shanghai Public Health Clinical Center","provider":"Pathogen Diagnosis & Biosafety Department, Shanghai Public Health Clinical Center","releaseDate":"2020-05-25","stats":{"geneCounts":{"proteinCoding":13,"total":13}}},"assemblyInfo":{"assemblyLevel":"Complete Genome","assemblyMethod":"SPAdes v. 3.13.0","assemblyName":"ASM1318712v1","assemblyStatus":"current","assemblyType":"haploid","releaseDate":"2020-05-20","sequencingTech":"IonTorrent","submitter":"Pathogen Diagnosis & Biosafety Department, Shanghai Public Health Clinical Center"},"assemblyStats":{"contigL50":1,"contigN50":35222,"gcCount":"17998","gcPercent":51.0,"numberOfComponentSequences":1,"numberOfContigs":1,"numberOfScaffolds":1,"scaffoldL50":1,"scaffoldN50":35222,"totalNumberOfChromosomes":1,"totalSequenceLength":"35222","totalUngappedLength":"35222"},"currentAccession":"GCA_013187125.1","organism":{"organismName":"Human mastadenovirus B","taxId":108098},"sourceDatabase":"SOURCE_DATABASE_GENBANK"}
{"accession":"GCA_013187135.1","annotationInfo":{"name":"Annotation submitted by Pathogen Diagnosis & Biosafety Department, Shanghai Public Health Clinical Center","provider":"Pathogen Diagnosis & Biosafety Department, Shanghai Public Health Clinical Center","releaseDate":"2020-05-25","stats":{"geneCounts":{"proteinCoding":13,"total":13}}},"assemblyInfo":{"assemblyLevel":"Complete Genome","assemblyMethod":"SPAdes v. 3.13.0","assemblyName":"ASM1318713v1","assemblyStatus":"current","assemblyType":"haploid","releaseDate":"2020-05-20","sequencingTech":"IonTorrent","submitter":"Pathogen Diagnosis & Biosafety Department, Shanghai Public Health Clinical Center"},"assemblyStats":{"contigL50":1,"contigN50":35240,"gcCount":"17996","gcPercent":51.0,"numberOfComponentSequences":1,"numberOfContigs":1,"numberOfScaffolds":1,"scaffoldL50":1,"scaffoldN50":35240,"totalNumberOfChromosomes":1,"totalSequenceLength":"35240","totalUngappedLength":"35240"},"currentAccession":"GCA_013187135.1","organism":{"organismName":"Human mastadenovirus B","taxId":108098},"sourceDatabase":"SOURCE_DATABASE_GENBANK"}
{"accession":"GCA_013187145.1","annotationInfo":{"name":"Annotation submitted by Pathogen Diagnosis & Biosafety Department, Shanghai Public Health Clinical Center","provider":"Pathogen Diagnosis & Biosafety Department, Shanghai Public Health Clinical Center","releaseDate":"2020-05-25","stats":{"geneCounts":{"proteinCoding":14,"total":14}}},"assemblyInfo":{"assemblyLevel":"Complete Genome","assemblyName":"ASM1318714v1","assemblyStatus":"current","assemblyType":"haploid","releaseDate":"2020-05-20","sequencingTech":"Sanger dideoxy sequencing","submitter":"Pathogen Diagnosis & Biosafety Department, Shanghai Public Health Clinical Center"},"assemblyStats":{"contigL50":1,"contigN50":35944,"gcCount":"19830","gcPercent":55.0,"numberOfComponentSequences":1,"numberOfContigs":1,"numberOfScaffolds":1,"scaffoldL50":1,"scaffoldN50":35944,"totalNumberOfChromosomes":1,"totalSequenceLength":"35944","totalUngappedLength":"35944"},"currentAccession":"GCA_013187145.1","organism":{"organismName":"Human mastadenovirus C","taxId":129951},"sourceDatabase":"SOURCE_DATABASE_GENBANK"}
{"accession":"GCA_013187155.1","annotationInfo":{"name":"Annotation submitted by Pathogen Diagnosis & Biosafety Department, Shanghai Public Health Clinical Center","provider":"Pathogen Diagnosis & Biosafety Department, Shanghai Public Health Clinical Center","releaseDate":"2020-05-25","stats":{"geneCounts":{"proteinCoding":14,"total":14}}},"assemblyInfo":{"assemblyLevel":"Complete Genome","assemblyMethod":"SPAdes v. 3.13.0","assemblyName":"ASM1318715v1","assemblyStatus":"current","assemblyType":"haploid","releaseDate":"2020-05-20","sequencingTech":"IonTorrent","submitter":"Pathogen Diagnosis & Biosafety Department, Shanghai Public Health Clinical Center"},"assemblyStats":{"contigL50":1,"contigN50":35949,"gcCount":"19855","gcPercent":55.0,"numberOfComponentSequences":1,"numberOfContigs":1,"numberOfScaffolds":1,"scaffoldL50":1,"scaffoldN50":35949,"totalNumberOfChromosomes":1,"totalSequenceLength":"35949","totalUngappedLength":"35949"},"currentAccession":"GCA_013187155.1","organism":{"organismName":"Human mastadenovirus C","taxId":129951},"sourceDatabase":"SOURCE_DATABASE_GENBANK"}
{"accession":"GCA_013187165.1","annotationInfo":{"name":"Annotation submitted by Pathogen Diagnosis & Biosafety Department, Shanghai Public Health Clinical Center","provider":"Pathogen Diagnosis & Biosafety Department, Shanghai Public Health Clinical Center","releaseDate":"2020-05-25","stats":{"geneCounts":{"proteinCoding":15,"total":15}}},"assemblyInfo":{"assemblyLevel":"Complete Genome","assemblyMethod":"SPAdes v. 3.13.0","assemblyName":"ASM1318716v1","assemblyStatus":"current","assemblyType":"haploid","releaseDate":"2020-05-20","sequencingTech":"IonTorrent","submitter":"Pathogen Diagnosis & Biosafety Department, Shanghai Public Health Clinical Center"},"assemblyStats":{"contigL50":1,"contigN50":35723,"gcCount":"19730","gcPercent":55.0,"numberOfComponentSequences":1,"numberOfContigs":1,"numberOfScaffolds":1,"scaffoldL50":1,"scaffoldN50":35723,"totalNumberOfChromosomes":1,"totalSequenceLength":"35723","totalUngappedLength":"35723"},"currentAccession":"GCA_013187165.1","organism":{"organismName":"Human mastadenovirus C","taxId":129951},"sourceDatabase":"SOURCE_DATABASE_GENBANK"}
{"accession":"GCA_013187175.1","annotationInfo":{"name":"Annotation submitted by Pathogen Diagnosis & Biosafety Department, Shanghai Public Health Clinical Center","provider":"Pathogen Diagnosis & Biosafety Department, Shanghai Public Health Clinical Center","releaseDate":"2020-05-25","stats":{"geneCounts":{"proteinCoding":13,"total":13}}},"assemblyInfo":{"assemblyLevel":"Complete Genome","assemblyMethod":"SPAdes v. 3.13.0","assemblyName":"ASM1318717v1","assemblyStatus":"current","assemblyType":"haploid","releaseDate":"2020-05-20","sequencingTech":"IonTorrent","submitter":"Pathogen Diagnosis & Biosafety Department, Shanghai Public Health Clinical Center"},"assemblyStats":{"contigL50":1,"contigN50":34150,"gcCount":"17420","gcPercent":51.0,"numberOfComponentSequences":1,"numberOfContigs":1,"numberOfScaffolds":1,"scaffoldL50":1,"scaffoldN50":34150,"totalNumberOfChromosomes":1,"totalSequenceLength":"34150","totalUngappedLength":"34150"},"currentAccession":"GCA_013187175.1","organism":{"organismName":"Human mastadenovirus F","taxId":130309},"sourceDatabase":"SOURCE_DATABASE_GENBANK"}
{"accession":"GCA_013187185.1","annotationInfo":{"name":"Annotation submitted by Pathogen Diagnosis & Biosafety Department, Shanghai Public Health Clinical Center","provider":"Pathogen Diagnosis & Biosafety Department, Shanghai Public Health Clinical Center","releaseDate":"2020-05-25","stats":{"geneCounts":{"proteinCoding":13,"total":13}}},"assemblyInfo":{"assemblyLevel":"Complete Genome","assemblyMethod":"SPAdes v. 3.13.0","assemblyName":"ASM1318718v1","assemblyStatus":"current","assemblyType":"haploid","releaseDate":"2020-05-20","sequencingTech":"IonTorrent","submitter":"Pathogen Diagnosis & Biosafety Department, Shanghai Public Health Clinical Center"},"assemblyStats":{"contigL50":1,"contigN50":34178,"gcCount":"17522","gcPercent":51.5,"numberOfComponentSequences":1,"numberOfContigs":1,"numberOfScaffolds":1,"scaffoldL50":1,"scaffoldN50":34178,"totalNumberOfChromosomes":1,"totalSequenceLength":"34178","totalUngappedLength":"34178"},"currentAccession":"GCA_013187185.1","organism":{"organismName":"Human mastadenovirus F","taxId":130309},"sourceDatabase":"SOURCE_DATABASE_GENBANK"}
{"accession":"GCA_013267895.1","annotationInfo":{"name":"Annotation submitted by Pathogen Diagnosis & Biosafety Department, Shanghai Public Health Clinical Center","provider":"Pathogen Diagnosis & Biosafety Department, Shanghai Public Health Clinical Center","releaseDate":"2020-06-03","stats":{"geneCounts":{"proteinCoding":13,"total":13}}},"assemblyInfo":{"assemblyLevel":"Complete Genome","assemblyName":"ASM1326789v1","assemblyStatus":"current","assemblyType":"haploid","releaseDate":"2020-05-29","sequencingTech":"Sanger dideoxy sequencing","submitter":"Pathogen Diagnosis & Biosafety Department, Shanghai Public Health Clinical Center"},"assemblyStats":{"contigL50":1,"contigN50":35226,"gcCount":"17988","gcPercent":51.0,"numberOfComponentSequences":1,"numberOfContigs":1,"numberOfScaffolds":1,"scaffoldL50":1,"scaffoldN50":35226,"totalNumberOfChromosomes":1,"totalSequenceLength":"35226","totalUngappedLength":"35226"},"currentAccession":"GCA_013267895.1","organism":{"organismName":"Human mastadenovirus B","taxId":108098},"sourceDatabase":"SOURCE_DATABASE_GENBANK"}
{"accession":"GCA_013267905.1","annotationInfo":{"name":"Annotation submitted by Pathogen Diagnosis & Biosafety Department, Shanghai Public Health Clinical Center","provider":"Pathogen Diagnosis & Biosafety Department, Shanghai Public Health Clinical Center","releaseDate":"2020-06-03","stats":{"geneCounts":{"proteinCoding":14,"total":14}}},"assemblyInfo":{"assemblyLevel":"Complete Genome","assemblyName":"ASM1326790v1","assemblyStatus":"current","assemblyType":"haploid","releaseDate":"2020-05-29","sequencingTech":"Sanger dideoxy sequencing","submitter":"Pathogen Diagnosis & Biosafety Department, Shanghai Public Health Clinical Center"},"assemblyStats":{"contigL50":1,"contigN50":35255,"gcCount":"17946","gcPercent":51.0,"numberOfComponentSequences":1,"numberOfContigs":1,"numberOfScaffolds":1,"scaffoldL50":1,"scaffoldN50":35255,"totalNumberOfChromosomes":1,"totalSequenceLength":"35255","totalUngappedLength":"35255"},"currentAccession":"GCA_013267905.1","organism":{"organismName":"Human mastadenovirus B","taxId":108098},"sourceDatabase":"SOURCE_DATABASE_GENBANK"}
{"accession":"GCA_013267915.1","annotationInfo":{"name":"Annotation submitted by Pathogen Diagnosis & Biosafety Department, Shanghai Public Health Clinical Center","provider":"Pathogen Diagnosis & Biosafety Department, Shanghai Public Health Clinical Center","releaseDate":"2020-06-03","stats":{"geneCounts":{"other":1,"proteinCoding":12,"total":13}}},"assemblyInfo":{"assemblyLevel":"Complete Genome","assemblyMethod":"SPAdes v. 3.13.0","assemblyName":"ASM1326791v1","assemblyStatus":"current","assemblyType":"haploid","releaseDate":"2020-05-29","sequencingTech":"IonTorrent","submitter":"Pathogen Diagnosis & Biosafety Department, Shanghai Public Health Clinical Center"},"assemblyStats":{"contigL50":1,"contigN50":35949,"gcCount":"19855","gcPercent":55.0,"numberOfComponentSequences":1,"numberOfContigs":1,"numberOfScaffolds":1,"scaffoldL50":1,"scaffoldN50":35949,"totalNumberOfChromosomes":1,"totalSequenceLength":"35949","totalUngappedLength":"35949"},"currentAccession":"GCA_013267915.1","organism":{"organismName":"Human mastadenovirus C","taxId":129951},"sourceDatabase":"SOURCE_DATABASE_GENBANK"}
{"accession":"GCA_013364705.1","annotationInfo":{"name":"Annotation submitted by Pathogen Diagnosis & Biosafety Department, Shanghai Public Health Clinical Center","provider":"Pathogen Diagnosis & Biosafety Department, Shanghai Public Health Clinical Center","releaseDate":"2020-06-20","stats":{"geneCounts":{"proteinCoding":13,"total":13}}},"assemblyInfo":{"assemblyLevel":"Complete Genome","assemblyName":"ASM1336470v1","assemblyStatus":"current","assemblyType":"haploid","releaseDate":"2020-06-15","submitter":"Pathogen Diagnosis & Biosafety Department, Shanghai Public Health Clinical Center"},"assemblyStats":{"contigL50":1,"contigN50":35240,"gcCount":"17996","gcPercent":51.0,"numberOfComponentSequences":1,"numberOfContigs":1,"numberOfScaffolds":1,"scaffoldL50":1,"scaffoldN50":35240,"totalNumberOfChromosomes":1,"totalSequenceLength":"35240","totalUngappedLength":"35240"},"currentAccession":"GCA_013364705.1","organism":{"organismName":"Human mastadenovirus B","taxId":108098},"sourceDatabase":"SOURCE_DATABASE_GENBANK"}
{"accession":"GCA_013364715.1","annotationInfo":{"name":"Annotation submitted by Environmental and Global Health, University of Florida - Gainesville","provider":"Environmental and Global Health, University of Florida - Gainesville","releaseDate":"2020-06-20","stats":{"geneCounts":{"nonCoding":2,"proteinCoding":15,"total":17}}},"assemblyInfo":{"assemblyLevel":"Complete Genome","assemblyName":"ASM1336471v1","assemblyStatus":"current","assemblyType":"haploid","releaseDate":"2020-06-15","sequencingTech":"Sanger dideoxy sequencing","submitter":"Environmental and Global Health, University of Florida - Gainesville"},"assemblyStats":{"contigL50":1,"contigN50":35240,"gcCount":"18001","gcPercent":51.0,"numberOfComponentSequences":1,"numberOfContigs":1,"numberOfScaffolds":1,"scaffoldL50":1,"scaffoldN50":35240,"totalNumberOfChromosomes":1,"totalSequenceLength":"35240","totalUngappedLength":"35240"},"currentAccession":"GCA_013364715.1","organism":{"organismName":"Human mastadenovirus B","taxId":108098},"sourceDatabase":"SOURCE_DATABASE_GENBANK"}
{"accession":"GCA_013368255.1","assemblyInfo":{"assemblyLevel":"Complete Genome","assemblyMethod":"Geneious v. R9","assemblyName":"ASM1336825v1","assemblyStatus":"current","assemblyType":"haploid","releaseDate":"2019-12-18","sequencingTech":"Illumina","submitter":"Instituto de Medicina Tropical, Universidade de Sao Paulo"},"assemblyStats":{"contigL50":1,"contigN50":36100,"gcCount":"19935","gcPercent":55.0,"numberOfComponentSequences":1,"numberOfContigs":1,"numberOfScaffolds":1,"scaffoldL50":1,"scaffoldN50":36100,"totalNumberOfChromosomes":1,"totalSequenceLength":"36100","totalUngappedLength":"36100"},"currentAccession":"GCA_013368255.1","organism":{"organismName":"Human mastadenovirus C","taxId":129951},"sourceDatabase":"SOURCE_DATABASE_GENBANK"}
{"accession":"GCA_013368265.1","assemblyInfo":{"assemblyLevel":"Complete Genome","assemblyMethod":"Geneious v. R9","assemblyName":"ASM1336826v1","assemblyStatus":"current","assemblyType":"haploid","releaseDate":"2019-12-18","sequencingTech":"Illumina","submitter":"Instituto de Medicina Tropical, Universidade de Sao Paulo"},"assemblyStats":{"contigL50":1,"contigN50":33837,"gcCount":"18810","gcPercent":55.5,"numberOfComponentSequences":1,"numberOfContigs":1,"numberOfScaffolds":1,"scaffoldL50":1,"scaffoldN50":33837,"totalNumberOfChromosomes":1,"totalSequenceLength":"33837","totalUngappedLength":"33837"},"currentAccession":"GCA_013368265.1","organism":{"organismName":"Human mastadenovirus C","taxId":129951},"sourceDatabase":"SOURCE_DATABASE_GENBANK"}
{"accession":"GCA_014042065.1","annotationInfo":{"name":"Annotation submitted by Viral Diseases, Wadsworth Center NYSDOH","provider":"Viral Diseases, Wadsworth Center NYSDOH","releaseDate":"2020-07-31","stats":{"geneCounts":{"proteinCoding":14,"total":14}}},"assemblyInfo":{"assemblyLevel":"Complete Genome","assemblyMethod":"Geneious Pro v. 11","assemblyName":"ASM1404206v1","assemblyStatus":"current","assemblyType":"haploid","releaseDate":"2018-09-12","sequencingTech":"Illumina","submitter":"Viral Diseases, Wadsworth Center NYSDOH"},"assemblyStats":{"contigL50":1,"contigN50":34756,"gcCount":"16980","gcPercent":49.0,"numberOfComponentSequences":1,"numberOfContigs":1,"numberOfScaffolds":1,"scaffoldL50":1,"scaffoldN50":34756,"totalNumberOfChromosomes":1,"totalSequenceLength":"34756","totalUngappedLength":"34756"},"currentAccession":"GCA_014042065.1","organism":{"organismName":"Human mastadenovirus B","taxId":108098},"sourceDatabase":"SOURCE_DATABASE_GENBANK"}
{"accession":"GCA_014042075.1","annotationInfo":{"name":"Annotation submitted by Viral Diseases, Wadsworth Center, NYSDOH","provider":"Viral Diseases, Wadsworth Center, NYSDOH","releaseDate":"2020-07-31","stats":{"geneCounts":{"proteinCoding":14,"total":14}}},"assemblyInfo":{"assemblyLevel":"Complete Genome","assemblyName":"ASM1404207v1","assemblyStatus":"current","assemblyType":"haploid","releaseDate":"2018-09-12","submitter":"Viral Diseases, Wadsworth Center, NYSDOH"},"assemblyStats":{"contigL50":1,"contigN50":34752,"gcCount":"16975","gcPercent":49.0,"numberOfComponentSequences":1,"numberOfContigs":1,"numberOfScaffolds":1,"scaffoldL50":1,"scaffoldN50":34752,"totalNumberOfChromosomes":1,"totalSequenceLength":"34752","totalUngappedLength":"34752"},"currentAccession":"GCA_014042075.1","organism":{"organismName":"Human mastadenovirus B","taxId":108098},"sourceDatabase":"SOURCE_DATABASE_GENBANK"}
{"accession":"GCA_014042085.1","annotationInfo":{"name":"Annotation submitted by Viral Diseases, Wadsworth Center, NYSDOH","provider":"Viral Diseases, Wadsworth Center, NYSDOH","releaseDate":"2020-07-31","stats":{"geneCounts":{"proteinCoding":14,"total":14}}},"assemblyInfo":{"assemblyLevel":"Complete Genome","assemblyName":"ASM1404208v1","assemblyStatus":"current","assemblyType":"haploid","releaseDate":"2018-09-12","submitter":"Viral Diseases, Wadsworth Center, NYSDOH"},"assemblyStats":{"contigL50":1,"contigN50":34752,"gcCount":"16974","gcPercent":49.0,"numberOfComponentSequences":1,"numberOfContigs":1,"numberOfScaffolds":1,"scaffoldL50":1,"scaffoldN50":34752,"totalNumberOfChromosomes":1,"totalSequenceLength":"34752","totalUngappedLength":"34752"},"currentAccession":"GCA_014042085.1","organism":{"organismName":"Human mastadenovirus B","taxId":108098},"sourceDatabase":"SOURCE_DATABASE_GENBANK"}
{"accession":"GCA_014042095.1","annotationInfo":{"name":"Annotation submitted by Viral Diseases, Wadsworth Center, NYSDOH","provider":"Viral Diseases, Wadsworth Center, NYSDOH","releaseDate":"2020-07-31","stats":{"geneCounts":{"proteinCoding":14,"total":14}}},"assemblyInfo":{"assemblyLevel":"Complete Genome","assemblyName":"ASM1404209v1","assemblyStatus":"current","assemblyType":"haploid","releaseDate":"2018-09-12","submitter":"Viral Diseases, Wadsworth Center, NYSDOH"},"assemblyStats":{"contigL50":1,"contigN50":34752,"gcCount":"16975","gcPercent":49.0,"numberOfComponentSequences":1,"numberOfContigs":1,"numberOfScaffolds":1,"scaffoldL50":1,"scaffoldN50":34752,"totalNumberOfChromosomes":1,"totalSequenceLength":"34752","totalUngappedLength":"34752"},"currentAccession":"GCA_014042095.1","organism":{"organismName":"Human mastadenovirus B","taxId":108098},"sourceDatabase":"SOURCE_DATABASE_GENBANK"}
{"accession":"GCA_014131245.1","annotationInfo":{"name":"Annotation submitted by Pathogen Diagnosis & Biosafety Department, Shanghai Public Health Clinical Center","provider":"Pathogen Diagnosis & Biosafety Department, Shanghai Public Health Clinical Center","releaseDate":"2020-08-08","stats":{"geneCounts":{"other":2,"proteinCoding":15,"total":17}}},"assemblyInfo":{"assemblyLevel":"Complete Genome","assemblyName":"ASM1413124v1","assemblyStatus":"current","assemblyType":"haploid","releaseDate":"2020-06-16","sequencingTech":"Sanger dideoxy sequencing","submitter":"Pathogen Diagnosis & Biosafety Department, Shanghai Public Health Clinical Center"},"assemblyStats":{"contigL50":1,"contigN50":35796,"gcCount":"19813","gcPercent":55.5,"numberOfComponentSequences":1,"numberOfContigs":1,"numberOfScaffolds":1,"scaffoldL50":1,"scaffoldN50":35796,"totalNumberOfChromosomes":1,"totalSequenceLength":"35796","totalUngappedLength":"35796"},"currentAccession":"GCA_014131245.1","organism":{"organismName":"Human mastadenovirus C","taxId":129951},"sourceDatabase":"SOURCE_DATABASE_GENBANK"}
{"accession":"GCA_014883685.1","assemblyInfo":{"assemblyLevel":"Complete Genome","assemblyMethod":"MEGAHit v. 1.1.3","assemblyName":"ASM1488368v1","assemblyStatus":"current","assemblyType":"haploid","pairedAssembly":{"accession":"GCF_014883685.1","annotationName":"Annotation submitted by NCBI RefSeq","status":"suppressed"},"releaseDate":"2019-04-22","sequencingTech":"Illumina; Sanger dideoxy sequencing","submitter":"Microbiology, Perelman School of Medicine, University of Pennsylvania"},"assemblyStats":{"contigL50":1,"contigN50":3049,"gcCount":"1049","gcPercent":34.5,"numberOfComponentSequences":1,"numberOfContigs":1,"numberOfScaffolds":1,"scaffoldL50":1,"scaffoldN50":3049,"totalNumberOfChromosomes":1,"totalSequenceLength":"3049","totalUngappedLength":"3049"},"currentAccession":"GCA_014883685.1","organism":{"organismName":"Human lung-associated brisavirus AA","taxId":2571075},"pairedAccession":"GCF_014883685.1","sourceDatabase":"SOURCE_DATABASE_GENBANK","typeMaterial":{"typeDisplayText":"ICTV additional isolate","typeLabel":"TYPE_ICTV_ADDITIONAL"}}
{"accession":"GCA_014883705.1","assemblyInfo":{"assemblyLevel":"Complete Genome","assemblyMethod":"MEGAHit v. 1.1.3","assemblyName":"ASM1488370v1","assemblyStatus":"current","assemblyType":"haploid","pairedAssembly":{"accession":"GCF_014883705.1","annotationName":"Annotation submitted by NCBI RefSeq","status":"suppressed"},"releaseDate":"2019-04-22","sequencingTech":"Illumina; Sanger dideoxy sequencing","submitter":"Microbiology, Perelman School of Medicine, University of Pennsylvania"},"assemblyStats":{"contigL50":1,"contigN50":3050,"gcCount":"1019","gcPercent":33.5,"numberOfComponentSequences":1,"numberOfContigs":1,"numberOfScaffolds":1,"scaffoldL50":1,"scaffoldN50":3050,"totalNumberOfChromosomes":1,"totalSequenceLength":"3050","totalUngappedLength":"3050"},"currentAccession":"GCA_014883705.1","organism":{"organismName":"Human lung-associated brisavirus MD","taxId":2571077},"pairedAccession":"GCF_014883705.1","sourceDatabase":"SOURCE_DATABASE_GENBANK","typeMaterial":{"typeDisplayText":"ICTV additional isolate","typeLabel":"TYPE_ICTV_ADDITIONAL"}}
{"accession":"GCA_014883715.1","assemblyInfo":{"assemblyLevel":"Complete Genome","assemblyMethod":"MEGAHit v. 1.1.3","assemblyName":"ASM1488371v1","assemblyStatus":"current","assemblyType":"haploid","pairedAssembly":{"accession":"GCF_014883715.1","annotationName":"Annotation submitted by NCBI RefSeq","status":"suppressed"},"releaseDate":"2019-04-22","sequencingTech":"Illumina; Sanger dideoxy sequencing","submitter":"Microbiology, Perelman School of Medicine, University of Pennsylvania"},"assemblyStats":{"contigL50":1,"contigN50":3026,"gcCount":"1064","gcPercent":35.0,"numberOfComponentSequences":1,"numberOfContigs":1,"numberOfScaffolds":1,"scaffoldL50":1,"scaffoldN50":3026,"totalNumberOfChromosomes":1,"totalSequenceLength":"3026","totalUngappedLength":"3026"},"currentAccession":"GCA_014883715.1","organism":{"organismName":"Human lung-associated brisavirus RC","taxId":2571078},"pairedAccession":"GCF_014883715.1","sourceDatabase":"SOURCE_DATABASE_GENBANK","typeMaterial":{"typeDisplayText":"ICTV additional isolate","typeLabel":"TYPE_ICTV_ADDITIONAL"}}
{"accession":"GCA_014883725.1","assemblyInfo":{"assemblyLevel":"Complete Genome","assemblyMethod":"MEGAHit v. 1.1.3","assemblyName":"ASM1488372v1","assemblyStatus":"current","assemblyType":"haploid","pairedAssembly":{"accession":"GCF_014883725.1","annotationName":"Annotation submitted by NCBI RefSeq","status":"suppressed"},"releaseDate":"2019-04-22","sequencingTech":"Illumina; Sanger dideoxy sequencing","submitter":"Microbiology, Perelman School of Medicine, University of Pennsylvania"},"assemblyStats":{"contigL50":1,"contigN50":3034,"gcCount":"1027","gcPercent":34.0,"numberOfComponentSequences":1,"numberOfContigs":1,"numberOfScaffolds":1,"scaffoldL50":1,"scaffoldN50":3034,"totalNumberOfChromosomes":1,"totalSequenceLength":"3034","totalUngappedLength":"3034"},"currentAccession":"GCA_014883725.1","organism":{"organismName":"Human oral-associated brisavirus YH","taxId":2571086},"pairedAccession":"GCF_014883725.1","sourceDatabase":"SOURCE_DATABASE_GENBANK","typeMaterial":{"typeDisplayText":"ICTV additional isolate","typeLabel":"TYPE_ICTV_ADDITIONAL"}}
{"accession":"GCA_014883745.1","assemblyInfo":{"assemblyLevel":"Complete Genome","assemblyMethod":"MEGAHit v. 1.1.3","assemblyName":"ASM1488374v1","assemblyStatus":"current","assemblyType":"haploid","pairedAssembly":{"accession":"GCF_014883745.1","annotationName":"Annotation submitted by NCBI RefSeq","status":"suppressed"},"releaseDate":"2019-04-22","sequencingTech":"Illumina; Sanger dideoxy sequencing","submitter":"Microbiology, Perelman School of Medicine, University of Pennsylvania"},"assemblyStats":{"contigL50":1,"contigN50":3043,"gcCount":"1034","gcPercent":34.0,"numberOfComponentSequences":1,"numberOfContigs":1,"numberOfScaffolds":1,"scaffoldL50":1,"scaffoldN50":3043,"totalNumberOfChromosomes":1,"totalSequenceLength":"3043","totalUngappedLength":"3043"},"currentAccession":"GCA_014883745.1","organism":{"organismName":"Human lung-associated vientovirus AL","taxId":2571079},"pairedAccession":"GCF_014883745.1","sourceDatabase":"SOURCE_DATABASE_GENBANK","typeMaterial":{"typeDisplayText":"ICTV additional isolate","typeLabel":"TYPE_ICTV_ADDITIONAL"}}
{"accession":"GCA_014883755.1","assemblyInfo":{"assemblyLevel":"Complete Genome","assemblyMethod":"MEGAHit v. 1.1.3","assemblyName":"ASM1488375v1","assemblyStatus":"current","assemblyType":"haploid","pairedAssembly":{"accession":"GCF_014883755.1","annotationName":"Annotation submitted by NCBI RefSeq","status":"suppressed"},"releaseDate":"2019-04-22","sequencingTech":"Illumina; Sanger dideoxy sequencing","submitter":"Microbiology, Perelman School of Medicine, University of Pennsylvania"},"assemblyStats":{"contigL50":1,"contigN50":3053,"gcCount":"1040","gcPercent":34.0,"numberOfComponentSequences":1,"numberOfContigs":1,"numberOfScaffolds":1,"scaffoldL50":1,"scaffoldN50":3053,"totalNumberOfChromosomes":1,"totalSequenceLength":"3053","totalUngappedLength":"3053"},"currentAccession":"GCA_014883755.1","organism":{"organismName":"Human lung-associated vientovirus DC","taxId":2571080},"pairedAccession":"GCF_014883755.1","sourceDatabase":"SOURCE_DATABASE_GENBANK","typeMaterial":{"typeDisplayText":"ICTV additional isolate","typeLabel":"TYPE_ICTV_ADDITIONAL"}}
{"accession":"GCA_014883765.1","assemblyInfo":{"assemblyLevel":"Complete Genome","assemblyMethod":"MEGAHit v. 1.1.3","assemblyName":"ASM1488376v1","assemblyStatus":"current","assemblyType":"haploid","pairedAssembly":{"accession":"GCF_014883765.1","annotationName":"Annotation submitted by NCBI RefSeq","status":"suppressed"},"releaseDate":"2019-04-22","sequencingTech":"Illumina; Sanger dideoxy sequencing","submitter":"Microbiology, Perelman School of Medicine, University of Pennsylvania"},"assemblyStats":{"contigL50":1,"contigN50":3054,"gcCount":"1046","gcPercent":34.0,"numberOfComponentSequences":1,"numberOfContigs":1,"numberOfScaffolds":1,"scaffoldL50":1,"scaffoldN50":3054,"totalNumberOfChromosomes":1,"totalSequenceLength":"3054","totalUngappedLength":"3054"},"currentAccession":"GCA_014883765.1","organism":{"organismName":"Human lung-associated vientovirus ES","taxId":2571081},"pairedAccession":"GCF_014883765.1","sourceDatabase":"SOURCE_DATABASE_GENBANK","typeMaterial":{"typeDisplayText":"ICTV additional isolate","typeLabel":"TYPE_ICTV_ADDITIONAL"}}
{"accession":"GCA_014883775.1","assemblyInfo":{"assemblyLevel":"Complete Genome","assemblyMethod":"MEGAHit v. 1.1.3","assemblyName":"ASM1488377v1","assemblyStatus":"current","assemblyType":"haploid","pairedAssembly":{"accession":"GCF_014883775.1","annotationName":"Annotation submitted by NCBI RefSeq","status":"suppressed"},"releaseDate":"2019-04-22","sequencingTech":"Illumina; Sanger dideoxy sequencing","submitter":"Microbiology, Perelman School of Medicine, University of Pennsylvania"},"assemblyStats":{"contigL50":1,"contigN50":3050,"gcCount":"1041","gcPercent":34.0,"numberOfComponentSequences":1,"numberOfContigs":1,"numberOfScaffolds":1,"scaffoldL50":1,"scaffoldN50":3050,"totalNumberOfChromosomes":1,"totalSequenceLength":"3050","totalUngappedLength":"3050"},"currentAccession":"GCA_014883775.1","organism":{"organismName":"Human lung-associated vientovirus JB","taxId":2571083},"pairedAccession":"GCF_014883775.1","sourceDatabase":"SOURCE_DATABASE_GENBANK","typeMaterial":{"typeDisplayText":"ICTV additional isolate","typeLabel":"TYPE_ICTV_ADDITIONAL"}}
{"accession":"GCA_014883785.1","assemblyInfo":{"assemblyLevel":"Complete Genome","assemblyMethod":"MEGAHit v. 1.1.3","assemblyName":"ASM1488378v1","assemblyStatus":"current","assemblyType":"haploid","pairedAssembly":{"accession":"GCF_014883785.1","annotationName":"Annotation submitted by NCBI RefSeq","status":"suppressed"},"releaseDate":"2019-04-22","sequencingTech":"Illumina; Sanger dideoxy sequencing","submitter":"Microbiology, Perelman School of Medicine, University of Pennsylvania"},"assemblyStats":{"contigL50":1,"contigN50":3051,"gcCount":"1040","gcPercent":34.0,"numberOfComponentSequences":1,"numberOfContigs":1,"numberOfScaffolds":1,"scaffoldL50":1,"scaffoldN50":3051,"totalNumberOfChromosomes":1,"totalSequenceLength":"3051","totalUngappedLength":"3051"},"currentAccession":"GCA_014883785.1","organism":{"organismName":"Human lung-associated vientovirus JY","taxId":2571084},"pairedAccession":"GCF_014883785.1","sourceDatabase":"SOURCE_DATABASE_GENBANK","typeMaterial":{"typeDisplayText":"ICTV additional isolate","typeLabel":"TYPE_ICTV_ADDITIONAL"}}
{"accession":"GCA_014883795.1","assemblyInfo":{"assemblyLevel":"Complete Genome","assemblyMethod":"MEGAHit v. 1.1.3","assemblyName":"ASM1488379v1","assemblyStatus":"current","assemblyType":"haploid","pairedAssembly":{"accession":"GCF_014883795.1","annotationName":"Annotation submitted by NCBI RefSeq","status":"suppressed"},"releaseDate":"2019-04-22","sequencingTech":"Illumina; Sanger dideoxy sequencing","submitter":"Microbiology, Perelman School of Medicine, University of Pennsylvania"},"assemblyStats":{"contigL50":1,"contigN50":3052,"gcCount":"1038","gcPercent":34.0,"numberOfComponentSequences":1,"numberOfContigs":1,"numberOfScaffolds":1,"scaffoldL50":1,"scaffoldN50":3052,"totalNumberOfChromosomes":1,"totalSequenceLength":"3052","totalUngappedLength":"3052"},"currentAccession":"GCA_014883795.1","organism":{"organismName":"Human lung-associated vientovirus LT","taxId":2571085},"pairedAccession":"GCF_014883795.1","sourceDatabase":"SOURCE_DATABASE_GENBANK","typeMaterial":{"typeDisplayText":"ICTV additional isolate","typeLabel":"TYPE_ICTV_ADDITIONAL"}}
{"accession":"GCA_014883805.1","assemblyInfo":{"assemblyLevel":"Complete Genome","assemblyMethod":"MEGAHit v. 1.1.3","assemblyName":"ASM1488380v1","assemblyStatus":"current","assemblyType":"haploid","pairedAssembly":{"accession":"GCF_014883805.1","annotationName":"Annotation submitted by NCBI RefSeq","status":"suppressed"},"releaseDate":"2019-04-22","sequencingTech":"Illumina; Sanger dideoxy sequencing","submitter":"Microbiology, Perelman School of Medicine, University of Pennsylvania"},"assemblyStats":{"contigL50":1,"contigN50":3051,"gcCount":"1033","gcPercent":34.0,"numberOfComponentSequences":1,"numberOfContigs":1,"numberOfScaffolds":1,"scaffoldL50":1,"scaffoldN50":3051,"totalNumberOfChromosomes":1,"totalSequenceLength":"3051","totalUngappedLength":"3051"},"currentAccession":"GCA_014883805.1","organism":{"organismName":"Human oral-associated vientovirus AV","taxId":2571087},"pairedAccession":"GCF_014883805.1","sourceDatabase":"SOURCE_DATABASE_GENBANK","typeMaterial":{"typeDisplayText":"ICTV additional isolate","typeLabel":"TYPE_ICTV_ADDITIONAL"}}
{"accession":"GCA_014883815.1","assemblyInfo":{"assemblyLevel":"Complete Genome","assemblyMethod":"MEGAHit v. 1.1.3","assemblyName":"ASM1488381v1","assemblyStatus":"current","assemblyType":"haploid","pairedAssembly":{"accession":"GCF_014883815.1","annotationName":"Annotation submitted by NCBI RefSeq","status":"suppressed"},"releaseDate":"2019-04-22","sequencingTech":"Illumina; Sanger dideoxy sequencing","submitter":"Microbiology, Perelman School of Medicine, University of Pennsylvania"},"assemblyStats":{"contigL50":1,"contigN50":3058,"gcCount":"1048","gcPercent":34.5,"numberOfComponentSequences":1,"numberOfContigs":1,"numberOfScaffolds":1,"scaffoldL50":1,"scaffoldN50":3058,"totalNumberOfChromosomes":1,"totalSequenceLength":"3058","totalUngappedLength":"3058"},"currentAccession":"GCA_014883815.1","organism":{"organismName":"Human oral-associated vientovirus EC","taxId":2571088},"pairedAccession":"GCF_014883815.1","sourceDatabase":"SOURCE_DATABASE_GENBANK","typeMaterial":{"typeDisplayText":"ICTV additional isolate","typeLabel":"TYPE_ICTV_ADDITIONAL"}}
{"accession":"GCA_014883825.1","assemblyInfo":{"assemblyLevel":"Complete Genome","assemblyMethod":"MEGAHit v. 1.1.3","assemblyName":"ASM1488382v1","assemblyStatus":"current","assemblyType":"haploid","pairedAssembly":{"accession":"GCF_014883825.1","annotationName":"Annotation submitted by NCBI RefSeq","status":"suppressed"},"releaseDate":"2019-04-22","sequencingTech":"Illumina; Sanger dideoxy sequencing","submitter":"Microbiology, Perelman School of Medicine, University of Pennsylvania"},"assemblyStats":{"contigL50":1,"contigN50":3053,"gcCount":"1048","gcPercent":34.5,"numberOfComponentSequences":1,"numberOfContigs":1,"numberOfScaffolds":1,"scaffoldL50":1,"scaffoldN50":3053,"totalNumberOfChromosomes":1,"totalSequenceLength":"3053","totalUngappedLength":"3053"},"currentAccession":"GCA_014883825.1","organism":{"organismName":"Human oral-associated vientovirus LZ","taxId":2571089},"pairedAccession":"GCF_014883825.1","sourceDatabase":"SOURCE_DATABASE_GENBANK","typeMaterial":{"typeDisplayText":"ICTV additional isolate","typeLabel":"TYPE_ICTV_ADDITIONAL"}}
{"accession":"GCA_014883835.1","assemblyInfo":{"assemblyLevel":"Complete Genome","assemblyMethod":"MEGAHit v. 1.1.3","assemblyName":"ASM1488383v1","assemblyStatus":"current","assemblyType":"haploid","pairedAssembly":{"accession":"GCF_014883835.1","annotationName":"Annotation submitted by NCBI RefSeq","status":"suppressed"},"releaseDate":"2019-04-22","sequencingTech":"Illumina; Sanger dideoxy sequencing","submitter":"Microbiology, Perelman School of Medicine, University of Pennsylvania"},"assemblyStats":{"contigL50":1,"contigN50":3058,"gcCount":"1057","gcPercent":34.5,"numberOfComponentSequences":1,"numberOfContigs":1,"numberOfScaffolds":1,"scaffoldL50":1,"scaffoldN50":3058,"totalNumberOfChromosomes":1,"totalSequenceLength":"3058","totalUngappedLength":"3058"},"currentAccession":"GCA_014883835.1","organism":{"organismName":"Human oral-associated vientovirus MC","taxId":2571090},"pairedAccession":"GCF_014883835.1","sourceDatabase":"SOURCE_DATABASE_GENBANK","typeMaterial":{"typeDisplayText":"ICTV additional isolate","typeLabel":"TYPE_ICTV_ADDITIONAL"}}
{"accession":"GCA_014883845.1","assemblyInfo":{"assemblyLevel":"Complete Genome","assemblyMethod":"MEGAHit v. 1.1.3","assemblyName":"ASM1488384v1","assemblyStatus":"current","assemblyType":"haploid","pairedAssembly":{"accession":"GCF_014883845.1","annotationName":"Annotation submitted by NCBI RefSeq","status":"suppressed"},"releaseDate":"2019-04-22","sequencingTech":"Illumina; Sanger dideoxy sequencing","submitter":"Microbiology, Perelman School of Medicine, University of Pennsylvania"},"assemblyStats":{"contigL50":1,"contigN50":3046,"gcCount":"1053","gcPercent":34.5,"numberOfComponentSequences":1,"numberOfContigs":1,"numberOfScaffolds":1,"scaffoldL50":1,"scaffoldN50":3046,"totalNumberOfChromosomes":1,"totalSequenceLength":"3046","totalUngappedLength":"3046"},"currentAccession":"GCA_014883845.1","organism":{"organismName":"Human oral-associated vientovirus XM","taxId":2571091},"pairedAccession":"GCF_014883845.1","sourceDatabase":"SOURCE_DATABASE_GENBANK","typeMaterial":{"typeDisplayText":"ICTV additional isolate","typeLabel":"TYPE_ICTV_ADDITIONAL"}}
{"accession":"GCA_014918105.1","annotationInfo":{"name":"Annotation submitted by Center for Infectious Disease Control, Center for Disease Control and Prevention of PLA","provider":"Center for Infectious Disease Control, Center for Disease Control and Prevention of PLA","releaseDate":"2020-10-19","stats":{"geneCounts":{"nonCoding":2,"proteinCoding":15,"total":17}}},"assemblyInfo":{"assemblyLevel":"Complete Genome","assemblyMethod":"SPAdes v. 3.14.0","assemblyName":"ASM1491810v1","assemblyStatus":"current","assemblyType":"haploid","releaseDate":"2020-10-13","sequencingTech":"Illumina","submitter":"Center for Infectious Disease Control, Center for Disease Control and Prevention of PLA"},"assemblyStats":{"contigL50":1,"contigN50":35265,"gcCount":"17954","gcPercent":51.0,"numberOfComponentSequences":1,"numberOfContigs":1,"numberOfScaffolds":1,"scaffoldL50":1,"scaffoldN50":35265,"totalNumberOfChromosomes":1,"totalSequenceLength":"35265","totalUngappedLength":"35265"},"currentAccession":"GCA_014918105.1","organism":{"organismName":"Human mastadenovirus B","taxId":108098},"sourceDatabase":"SOURCE_DATABASE_GENBANK"}
{"accession":"GCA_014918115.1","annotationInfo":{"name":"Annotation submitted by Center for Infectious Disease Control, Center for Disease Control and Prevention of PLA","provider":"Center for Infectious Disease Control, Center for Disease Control and Prevention of PLA","releaseDate":"2020-10-19","stats":{"geneCounts":{"nonCoding":2,"proteinCoding":15,"total":17}}},"assemblyInfo":{"assemblyLevel":"Complete Genome","assemblyMethod":"SPAdes v. 3.14.0","assemblyName":"ASM1491811v1","assemblyStatus":"current","assemblyType":"haploid","releaseDate":"2020-10-13","sequencingTech":"Illumina","submitter":"Center for Infectious Disease Control, Center for Disease Control and Prevention of PLA"},"assemblyStats":{"contigL50":1,"contigN50":35265,"gcCount":"17954","gcPercent":51.0,"numberOfComponentSequences":1,"numberOfContigs":1,"numberOfScaffolds":1,"scaffoldL50":1,"scaffoldN50":35265,"totalNumberOfChromosomes":1,"totalSequenceLength":"35265","totalUngappedLength":"35265"},"currentAccession":"GCA_014918115.1","organism":{"organismName":"Human mastadenovirus B","taxId":108098},"sourceDatabase":"SOURCE_DATABASE_GENBANK"}
{"accession":"GCA_014918125.1","annotationInfo":{"name":"Annotation submitted by Center for Infectious Disease Control, Center for Disease Control and Prevention of PLA","provider":"Center for Infectious Disease Control, Center for Disease Control and Prevention of PLA","releaseDate":"2020-10-19","stats":{"geneCounts":{"nonCoding":2,"proteinCoding":15,"total":17}}},"assemblyInfo":{"assemblyLevel":"Complete Genome","assemblyMethod":"SPAdes v. 3.14.0","assemblyName":"ASM1491812v1","assemblyStatus":"current","assemblyType":"haploid","releaseDate":"2020-10-13","sequencingTech":"Illumina","submitter":"Center for Infectious Disease Control, Center for Disease Control and Prevention of PLA"},"assemblyStats":{"contigL50":1,"contigN50":35265,"gcCount":"17954","gcPercent":51.0,"numberOfComponentSequences":1,"numberOfContigs":1,"numberOfScaffolds":1,"scaffoldL50":1,"scaffoldN50":35265,"totalNumberOfChromosomes":1,"totalSequenceLength":"35265","totalUngappedLength":"35265"},"currentAccession":"GCA_014918125.1","organism":{"organismName":"Human mastadenovirus B","taxId":108098},"sourceDatabase":"SOURCE_DATABASE_GENBANK"}
{"accession":"GCA_014918135.1","annotationInfo":{"name":"Annotation submitted by Center for Infectious Disease Control, Center for Disease Control and Prevention of PLA","provider":"Center for Infectious Disease Control, Center for Disease Control and Prevention of PLA","releaseDate":"2020-10-19","stats":{"geneCounts":{"nonCoding":2,"proteinCoding":15,"total":17}}},"assemblyInfo":{"assemblyLevel":"Complete Genome","assemblyMethod":"SPAdes v. 3.14.0","assemblyName":"ASM1491813v1","assemblyStatus":"current","assemblyType":"haploid","releaseDate":"2020-10-13","sequencingTech":"Illumina","submitter":"Center for Infectious Disease Control, Center for Disease Control and Prevention of PLA"},"assemblyStats":{"contigL50":1,"contigN50":35265,"gcCount":"17954","gcPercent":51.0,"numberOfComponentSequences":1,"numberOfContigs":1,"numberOfScaffolds":1,"scaffoldL50":1,"scaffoldN50":35265,"totalNumberOfChromosomes":1,"totalSequenceLength":"35265","totalUngappedLength":"35265"},"currentAccession":"GCA_014918135.1","organism":{"organismName":"Human mastadenovirus B","taxId":108098},"sourceDatabase":"SOURCE_DATABASE_GENBANK"}
{"accession":"GCA_014918145.1","annotationInfo":{"name":"Annotation submitted by Center for Infectious Disease Control, Center for Disease Control and Prevention of PLA","provider":"Center for Infectious Disease Control, Center for Disease Control and Prevention of PLA","releaseDate":"2020-10-19","stats":{"geneCounts":{"nonCoding":2,"proteinCoding":15,"total":17}}},"assemblyInfo":{"assemblyLevel":"Complete Genome","assemblyMethod":"SPAdes v. 3.14.0","assemblyName":"ASM1491814v1","assemblyStatus":"current","assemblyType":"haploid","releaseDate":"2020-10-13","sequencingTech":"Illumina","submitter":"Center for Infectious Disease Control, Center for Disease Control and Prevention of PLA"},"assemblyStats":{"contigL50":1,"contigN50":35265,"gcCount":"17954","gcPercent":51.0,"numberOfComponentSequences":1,"numberOfContigs":1,"numberOfScaffolds":1,"scaffoldL50":1,"scaffoldN50":35265,"totalNumberOfChromosomes":1,"totalSequenceLength":"35265","totalUngappedLength":"35265"},"currentAccession":"GCA_014918145.1","organism":{"organismName":"Human mastadenovirus B","taxId":108098},"sourceDatabase":"SOURCE_DATABASE_GENBANK"}
{"accession":"GCA_014918155.1","annotationInfo":{"name":"Annotation submitted by Center for Infectious Disease Control, Center for Disease Control and Prevention of PLA","provider":"Center for Infectious Disease Control, Center for Disease Control and Prevention of PLA","releaseDate":"2020-10-19","stats":{"geneCounts":{"nonCoding":2,"proteinCoding":15,"total":17}}},"assemblyInfo":{"assemblyLevel":"Complete Genome","assemblyMethod":"SPAdes v. 3.14.0","assemblyName":"ASM1491815v1","assemblyStatus":"current","assemblyType":"haploid","releaseDate":"2020-10-13","sequencingTech":"Illumina","submitter":"Center for Infectious Disease Control, Center for Disease Control and Prevention of PLA"},"assemblyStats":{"contigL50":1,"contigN50":35265,"gcCount":"17954","gcPercent":51.0,"numberOfComponentSequences":1,"numberOfContigs":1,"numberOfScaffolds":1,"scaffoldL50":1,"scaffoldN50":35265,"totalNumberOfChromosomes":1,"totalSequenceLength":"35265","totalUngappedLength":"35265"},"currentAccession":"GCA_014918155.1","organism":{"organismName":"Human mastadenovirus B","taxId":108098},"sourceDatabase":"SOURCE_DATABASE_GENBANK"}
{"accession":"GCA_014918165.1","annotationInfo":{"name":"Annotation submitted by Center for Infectious Disease Control, Center for Disease Control and Prevention of PLA","provider":"Center for Infectious Disease Control, Center for Disease Control and Prevention of PLA","releaseDate":"2020-10-19","stats":{"geneCounts":{"nonCoding":2,"proteinCoding":15,"total":17}}},"assemblyInfo":{"assemblyLevel":"Complete Genome","assemblyMethod":"SPAdes v. 3.14.0","assemblyName":"ASM1491816v1","assemblyStatus":"current","assemblyType":"haploid","releaseDate":"2020-10-13","sequencingTech":"Illumina","submitter":"Center for Infectious Disease Control, Center for Disease Control and Prevention of PLA"},"assemblyStats":{"contigL50":1,"contigN50":35265,"gcCount":"17954","gcPercent":51.0,"numberOfComponentSequences":1,"numberOfContigs":1,"numberOfScaffolds":1,"scaffoldL50":1,"scaffoldN50":35265,"totalNumberOfChromosomes":1,"totalSequenceLength":"35265","totalUngappedLength":"35265"},"currentAccession":"GCA_014918165.1","organism":{"organismName":"Human mastadenovirus B","taxId":108098},"sourceDatabase":"SOURCE_DATABASE_GENBANK"}
{"accession":"GCA_014918175.1","annotationInfo":{"name":"Annotation submitted by Center for Infectious Disease Control, Center for Disease Control and Prevention of PLA","provider":"Center for Infectious Disease Control, Center for Disease Control and Prevention of PLA","releaseDate":"2020-10-19","stats":{"geneCounts":{"nonCoding":2,"proteinCoding":15,"total":17}}},"assemblyInfo":{"assemblyLevel":"Complete Genome","assemblyMethod":"SPAdes v. 3.14.0","assemblyName":"ASM1491817v1","assemblyStatus":"current","assemblyType":"haploid","releaseDate":"2020-10-13","sequencingTech":"Illumina","submitter":"Center for Infectious Disease Control, Center for Disease Control and Prevention of PLA"},"assemblyStats":{"contigL50":1,"contigN50":35265,"gcCount":"17954","gcPercent":51.0,"numberOfComponentSequences":1,"numberOfContigs":1,"numberOfScaffolds":1,"scaffoldL50":1,"scaffoldN50":35265,"totalNumberOfChromosomes":1,"totalSequenceLength":"35265","totalUngappedLength":"35265"},"currentAccession":"GCA_014918175.1","organism":{"organismName":"Human mastadenovirus B","taxId":108098},"sourceDatabase":"SOURCE_DATABASE_GENBANK"}
{"accession":"GCA_014918185.1","annotationInfo":{"name":"Annotation submitted by Center for Infectious Disease Control, Center for Disease Control and Prevention of PLA","provider":"Center for Infectious Disease Control, Center for Disease Control and Prevention of PLA","releaseDate":"2020-10-19","stats":{"geneCounts":{"nonCoding":2,"proteinCoding":15,"total":17}}},"assemblyInfo":{"assemblyLevel":"Complete Genome","assemblyMethod":"SPAdes v. 3.14.0","assemblyName":"ASM1491818v1","assemblyStatus":"current","assemblyType":"haploid","releaseDate":"2020-10-13","sequencingTech":"Illumina","submitter":"Center for Infectious Disease Control, Center for Disease Control and Prevention of PLA"},"assemblyStats":{"contigL50":1,"contigN50":35265,"gcCount":"17954","gcPercent":51.0,"numberOfComponentSequences":1,"numberOfContigs":1,"numberOfScaffolds":1,"scaffoldL50":1,"scaffoldN50":35265,"totalNumberOfChromosomes":1,"totalSequenceLength":"35265","totalUngappedLength":"35265"},"currentAccession":"GCA_014918185.1","organism":{"organismName":"Human mastadenovirus B","taxId":108098},"sourceDatabase":"SOURCE_DATABASE_GENBANK"}
{"accession":"GCA_014918195.1","annotationInfo":{"name":"Annotation submitted by Center for Infectious Disease Control, Center for Disease Control and Prevention of PLA","provider":"Center for Infectious Disease Control, Center for Disease Control and Prevention of PLA","releaseDate":"2020-10-19","stats":{"geneCounts":{"nonCoding":2,"proteinCoding":15,"total":17}}},"assemblyInfo":{"assemblyLevel":"Complete Genome","assemblyMethod":"SPAdes v. 3.14.0","assemblyName":"ASM1491819v1","assemblyStatus":"current","assemblyType":"haploid","releaseDate":"2020-10-13","sequencingTech":"Illumina","submitter":"Center for Infectious Disease Control, Center for Disease Control and Prevention of PLA"},"assemblyStats":{"contigL50":1,"contigN50":35265,"gcCount":"17954","gcPercent":51.0,"numberOfComponentSequences":1,"numberOfContigs":1,"numberOfScaffolds":1,"scaffoldL50":1,"scaffoldN50":35265,"totalNumberOfChromosomes":1,"totalSequenceLength":"35265","totalUngappedLength":"35265"},"currentAccession":"GCA_014918195.1","organism":{"organismName":"Human mastadenovirus B","taxId":108098},"sourceDatabase":"SOURCE_DATABASE_GENBANK"}
{"accession":"GCA_014918205.1","annotationInfo":{"name":"Annotation submitted by Center for Infectious Disease Control, Center for Disease Control and Prevention of PLA","provider":"Center for Infectious Disease Control, Center for Disease Control and Prevention of PLA","releaseDate":"2020-10-19","stats":{"geneCounts":{"nonCoding":2,"proteinCoding":15,"total":17}}},"assemblyInfo":{"assemblyLevel":"Complete Genome","assemblyMethod":"SPAdes v. 3.14.0","assemblyName":"ASM1491820v1","assemblyStatus":"current","assemblyType":"haploid","releaseDate":"2020-10-13","sequencingTech":"Illumina","submitter":"Center for Infectious Disease Control, Center for Disease Control and Prevention of PLA"},"assemblyStats":{"contigL50":1,"contigN50":35265,"gcCount":"17954","gcPercent":51.0,"numberOfComponentSequences":1,"numberOfContigs":1,"numberOfScaffolds":1,"scaffoldL50":1,"scaffoldN50":35265,"totalNumberOfChromosomes":1,"totalSequenceLength":"35265","totalUngappedLength":"35265"},"currentAccession":"GCA_014918205.1","organism":{"organismName":"Human mastadenovirus B","taxId":108098},"sourceDatabase":"SOURCE_DATABASE_GENBANK"}
{"accession":"GCA_014918215.1","annotationInfo":{"name":"Annotation submitted by Center for Infectious Disease Control, Center for Disease Control and Prevention of PLA","provider":"Center for Infectious Disease Control, Center for Disease Control and Prevention of PLA","releaseDate":"2020-10-19","stats":{"geneCounts":{"nonCoding":2,"proteinCoding":15,"total":17}}},"assemblyInfo":{"assemblyLevel":"Complete Genome","assemblyMethod":"SPAdes v. 3.14.0","assemblyName":"ASM1491821v1","assemblyStatus":"current","assemblyType":"haploid","releaseDate":"2020-10-13","sequencingTech":"Illumina","submitter":"Center for Infectious Disease Control, Center for Disease Control and Prevention of PLA"},"assemblyStats":{"contigL50":1,"contigN50":35265,"gcCount":"17954","gcPercent":51.0,"numberOfComponentSequences":1,"numberOfContigs":1,"numberOfScaffolds":1,"scaffoldL50":1,"scaffoldN50":35265,"totalNumberOfChromosomes":1,"totalSequenceLength":"35265","totalUngappedLength":"35265"},"currentAccession":"GCA_014918215.1","organism":{"organismName":"Human mastadenovirus B","taxId":108098},"sourceDatabase":"SOURCE_DATABASE_GENBANK"}
{"accession":"GCA_015001145.1","assemblyInfo":{"assemblyLevel":"Complete Genome","assemblyMethod":"BWA v. 0.7.17","assemblyName":"ASM1500114v1","assemblyStatus":"current","assemblyType":"haploid","releaseDate":"2020-10-21","sequencingTech":"Illumina","submitter":"Department of Medicine, University of Cambridge"},"assemblyStats":{"contigL50":1,"contigN50":33561,"gcCount":"17211","gcPercent":51.5,"numberOfComponentSequences":1,"numberOfContigs":1,"numberOfScaffolds":1,"scaffoldL50":1,"scaffoldN50":33561,"totalNumberOfChromosomes":1,"totalSequenceLength":"33561","totalUngappedLength":"33561"},"currentAccession":"GCA_015001145.1","organism":{"organismName":"Human mastadenovirus F","taxId":130309},"sourceDatabase":"SOURCE_DATABASE_GENBANK"}
{"accession":"GCA_015244845.1","assemblyInfo":{"assemblyLevel":"Complete Genome","assemblyMethod":"Geneious v. R9","assemblyName":"ASM1524484v1","assemblyStatus":"current","assemblyType":"haploid","releaseDate":"2020-10-30","sequencingTech":"Illumina","submitter":"Instituto de Medicina Tropical, Universidade de Sao Paulo"},"assemblyStats":{"contigL50":1,"contigN50":34173,"gcCount":"17501","gcPercent":51.0,"numberOfComponentSequences":1,"numberOfContigs":1,"numberOfScaffolds":1,"scaffoldL50":1,"scaffoldN50":34173,"totalNumberOfChromosomes":1,"totalSequenceLength":"34173","totalUngappedLength":"34173"},"currentAccession":"GCA_015244845.1","organism":{"organismName":"Human mastadenovirus F","taxId":130309},"sourceDatabase":"SOURCE_DATABASE_GENBANK"}
{"accession":"GCA_015244855.1","assemblyInfo":{"assemblyLevel":"Complete Genome","assemblyMethod":"Geneious v. R9","assemblyName":"ASM1524485v1","assemblyStatus":"current","assemblyType":"haploid","releaseDate":"2020-10-30","sequencingTech":"Illumina","submitter":"Instituto de Medicina Tropical, Universidade de Sao Paulo"},"assemblyStats":{"contigL50":1,"contigN50":33451,"gcCount":"17096","gcPercent":51.0,"numberOfComponentSequences":1,"numberOfContigs":1,"numberOfScaffolds":1,"scaffoldL50":1,"scaffoldN50":33451,"totalNumberOfChromosomes":1,"totalSequenceLength":"33451","totalUngappedLength":"33451"},"currentAccession":"GCA_015244855.1","organism":{"organismName":"Human mastadenovirus F","taxId":130309},"sourceDatabase":"SOURCE_DATABASE_GENBANK"}
{"accession":"GCA_019089615.1","assemblyInfo":{"assemblyLevel":"Complete Genome","assemblyName":"ASM1908961v1","assemblyStatus":"current","assemblyType":"haploid","releaseDate":"2021-06-24","submitter":"Institute of Virology, Hanover Medical School"},"assemblyStats":{"contigL50":1,"contigN50":34791,"gcCount":"17007","gcPercent":49.0,"numberOfComponentSequences":1,"numberOfContigs":1,"numberOfScaffolds":1,"scaffoldL50":1,"scaffoldN50":34791,"totalNumberOfChromosomes":1,"totalSequenceLength":"34791","totalUngappedLength":"34791"},"currentAccession":"GCA_019089615.1","organism":{"organismName":"Human mastadenovirus B","taxId":108098},"sourceDatabase":"SOURCE_DATABASE_GENBANK"}
{"accession":"GCA_019333505.1","annotationInfo":{"name":"Annotation submitted by Laboratoy of Viral Diseases, Wadsworth Center","provider":"Laboratoy of Viral Diseases, Wadsworth Center","releaseDate":"2021-07-20","stats":{"geneCounts":{"proteinCoding":13,"total":13}}},"assemblyInfo":{"assemblyLevel":"Complete Genome","assemblyMethod":"Geneious Pro v. 11.1","assemblyName":"ASM1933350v1","assemblyStatus":"current","assemblyType":"haploid","releaseDate":"2019-09-26","sequencingTech":"Illumina","submitter":"Laboratoy of Viral Diseases, Wadsworth Center"},"assemblyStats":{"contigL50":1,"contigN50":35227,"gcCount":"17987","gcPercent":51.0,"numberOfComponentSequences":1,"numberOfContigs":1,"numberOfScaffolds":1,"scaffoldL50":1,"scaffoldN50":35227,"totalNumberOfChromosomes":1,"totalSequenceLength":"35227","totalUngappedLength":"35227"},"currentAccession":"GCA_019333505.1","organism":{"organismName":"Human mastadenovirus B","taxId":108098},"sourceDatabase":"SOURCE_DATABASE_GENBANK"}
{"accession":"GCA_019333515.1","annotationInfo":{"name":"Annotation submitted by Laboratoy of Viral Diseases, Wadsworth Center","provider":"Laboratoy of Viral Diseases, Wadsworth Center","releaseDate":"2021-07-20","stats":{"geneCounts":{"proteinCoding":13,"total":13}}},"assemblyInfo":{"assemblyLevel":"Complete Genome","assemblyMethod":"Geneious Pro v. 11.1","assemblyName":"ASM1933351v1","assemblyStatus":"current","assemblyType":"haploid","releaseDate":"2019-09-26","sequencingTech":"Illumina","submitter":"Laboratoy of Viral Diseases, Wadsworth Center"},"assemblyStats":{"contigL50":1,"contigN50":35227,"gcCount":"17987","gcPercent":51.0,"numberOfComponentSequences":1,"numberOfContigs":1,"numberOfScaffolds":1,"scaffoldL50":1,"scaffoldN50":35227,"totalNumberOfChromosomes":1,"totalSequenceLength":"35227","totalUngappedLength":"35227"},"currentAccession":"GCA_019333515.1","organism":{"organismName":"Human mastadenovirus B","taxId":108098},"sourceDatabase":"SOURCE_DATABASE_GENBANK"}
{"accession":"GCA_019333525.1","annotationInfo":{"name":"Annotation submitted by Laboratoy of Viral Diseases, Wadsworth Center","provider":"Laboratoy of Viral Diseases, Wadsworth Center","releaseDate":"2021-07-20","stats":{"geneCounts":{"proteinCoding":13,"total":13}}},"assemblyInfo":{"assemblyLevel":"Complete Genome","assemblyMethod":"Geneious Pro v. 11.1","assemblyName":"ASM1933352v1","assemblyStatus":"current","assemblyType":"haploid","releaseDate":"2019-09-26","sequencingTech":"Illumina","submitter":"Laboratoy of Viral Diseases, Wadsworth Center"},"assemblyStats":{"contigL50":1,"contigN50":35225,"gcCount":"17987","gcPercent":51.0,"numberOfComponentSequences":1,"numberOfContigs":1,"numberOfScaffolds":1,"scaffoldL50":1,"scaffoldN50":35225,"totalNumberOfChromosomes":1,"totalSequenceLength":"35225","totalUngappedLength":"35225"},"currentAccession":"GCA_019333525.1","organism":{"organismName":"Human mastadenovirus B","taxId":108098},"sourceDatabase":"SOURCE_DATABASE_GENBANK"}
{"accession":"GCA_019333535.1","annotationInfo":{"name":"Annotation submitted by Laboratoy of Viral Diseases, Wadsworth Center","provider":"Laboratoy of Viral Diseases, Wadsworth Center","releaseDate":"2021-07-20","stats":{"geneCounts":{"proteinCoding":13,"total":13}}},"assemblyInfo":{"assemblyLevel":"Complete Genome","assemblyMethod":"Geneious Pro v. 11.1","assemblyName":"ASM1933353v1","assemblyStatus":"current","assemblyType":"haploid","releaseDate":"2019-09-26","sequencingTech":"Illumina","submitter":"Laboratoy of Viral Diseases, Wadsworth Center"},"assemblyStats":{"contigL50":1,"contigN50":35223,"gcCount":"17990","gcPercent":51.0,"numberOfComponentSequences":1,"numberOfContigs":1,"numberOfScaffolds":1,"scaffoldL50":1,"scaffoldN50":35223,"totalNumberOfChromosomes":1,"totalSequenceLength":"35223","totalUngappedLength":"35223"},"currentAccession":"GCA_019333535.1","organism":{"organismName":"Human mastadenovirus B","taxId":108098},"sourceDatabase":"SOURCE_DATABASE_GENBANK"}
{"accession":"GCA_019333545.1","annotationInfo":{"name":"Annotation submitted by Laboratoy of Viral Diseases, Wadsworth Center","provider":"Laboratoy of Viral Diseases, Wadsworth Center","releaseDate":"2021-07-20","stats":{"geneCounts":{"proteinCoding":14,"total":14}}},"assemblyInfo":{"assemblyLevel":"Complete Genome","assemblyMethod":"Geneious v. Prime","assemblyName":"ASM1933354v1","assemblyStatus":"current","assemblyType":"haploid","releaseDate":"2021-07-15","sequencingTech":"Illumina","submitter":"Laboratoy of Viral Diseases, Wadsworth Center"},"assemblyStats":{"contigL50":1,"contigN50":35040,"gcCount":"19984","gcPercent":57.0,"numberOfComponentSequences":1,"numberOfContigs":1,"numberOfScaffolds":1,"scaffoldL50":1,"scaffoldN50":35040,"totalNumberOfChromosomes":1,"totalSequenceLength":"35040","totalUngappedLength":"35040"},"currentAccession":"GCA_019333545.1","organism":{"organismName":"Human mastadenovirus D","taxId":130310},"sourceDatabase":"SOURCE_DATABASE_GENBANK"}
{"accession":"GCA_019333555.1","annotationInfo":{"name":"Annotation submitted by Laboratoy of Viral Diseases, Wadsworth Center","provider":"Laboratoy of Viral Diseases, Wadsworth Center","releaseDate":"2021-07-20","stats":{"geneCounts":{"proteinCoding":14,"total":14}}},"assemblyInfo":{"assemblyLevel":"Complete Genome","assemblyMethod":"Geneious v. Prime","assemblyName":"ASM1933355v1","assemblyStatus":"current","assemblyType":"haploid","releaseDate":"2021-07-15","sequencingTech":"Illumina","submitter":"Laboratoy of Viral Diseases, Wadsworth Center"},"assemblyStats":{"contigL50":1,"contigN50":35040,"gcCount":"19986","gcPercent":57.0,"numberOfComponentSequences":1,"numberOfContigs":1,"numberOfScaffolds":1,"scaffoldL50":1,"scaffoldN50":35040,"totalNumberOfChromosomes":1,"totalSequenceLength":"35040","totalUngappedLength":"35040"},"currentAccession":"GCA_019333555.1","organism":{"organismName":"Human mastadenovirus D","taxId":130310},"sourceDatabase":"SOURCE_DATABASE_GENBANK"}
{"accession":"GCA_019333565.1","annotationInfo":{"name":"Annotation submitted by Laboratoy of Viral Diseases, Wadsworth Center","provider":"Laboratoy of Viral Diseases, Wadsworth Center","releaseDate":"2021-07-20","stats":{"geneCounts":{"proteinCoding":14,"total":14}}},"assemblyInfo":{"assemblyLevel":"Complete Genome","assemblyMethod":"Geneious v. Prime","assemblyName":"ASM1933356v1","assemblyStatus":"current","assemblyType":"haploid","releaseDate":"2021-07-15","sequencingTech":"Illumina","submitter":"Laboratoy of Viral Diseases, Wadsworth Center"},"assemblyStats":{"contigL50":1,"contigN50":35040,"gcCount":"19984","gcPercent":57.0,"numberOfComponentSequences":1,"numberOfContigs":1,"numberOfScaffolds":1,"scaffoldL50":1,"scaffoldN50":35040,"totalNumberOfChromosomes":1,"totalSequenceLength":"35040","totalUngappedLength":"35040"},"currentAccession":"GCA_019333565.1","organism":{"organismName":"Human mastadenovirus D","taxId":130310},"sourceDatabase":"SOURCE_DATABASE_GENBANK"}
{"accession":"GCA_019453935.1","assemblyInfo":{"assemblyLevel":"Complete Genome","assemblyMethod":"CLC Genomic Workbench v. Version 12","assemblyName":"ASM1945393v1","assemblyStatus":"current","assemblyType":"haploid","releaseDate":"2021-07-27","sequencingTech":"Illumina","submitter":"Cambridge Clinical Microbiology and Public Health Laboratory, Public Health England"},"assemblyStats":{"contigL50":1,"contigN50":34792,"gcCount":"17004","gcPercent":49.0,"numberOfComponentSequences":1,"numberOfContigs":1,"numberOfScaffolds":1,"scaffoldL50":1,"scaffoldN50":34792,"totalNumberOfChromosomes":1,"totalSequenceLength":"34792","totalUngappedLength":"34792"},"currentAccession":"GCA_019453935.1","organism":{"organismName":"Human mastadenovirus B","taxId":108098},"sourceDatabase":"SOURCE_DATABASE_GENBANK"}
{"accession":"GCA_019894405.1","assemblyInfo":{"assemblyLevel":"Complete Genome","assemblyMethod":"Mira v. 4.9.5_2","assemblyName":"ASM1989440v1","assemblyStatus":"current","assemblyType":"haploid","releaseDate":"2021-09-01","sequencingTech":"IonTorrent","submitter":"Institute for Veterinary Medical Research, Centre for Agricultural Research"},"assemblyStats":{"contigL50":1,"contigN50":35187,"gcCount":"20040","gcPercent":57.0,"numberOfComponentSequences":1,"numberOfContigs":1,"numberOfScaffolds":1,"scaffoldL50":1,"scaffoldN50":35187,"totalNumberOfChromosomes":1,"totalSequenceLength":"35187","totalUngappedLength":"35187"},"currentAccession":"GCA_019894405.1","organism":{"organismName":"Human mastadenovirus D","taxId":130310},"sourceDatabase":"SOURCE_DATABASE_GENBANK"}
{"accession":"GCA_021351665.1","annotationInfo":{"name":"Annotation submitted by Contact:Yuki Hirai Osaka Institute of Public Health, Division of Microbiology; 8-34, Tojo-cho, Tennoji-ku, Osaka, Osaka 543-0026, Japan","provider":"Contact:Yuki Hirai Osaka Institute of Public Health, Division of Microbiology; 8-34, Tojo-cho, Tennoji-ku, Osaka, Osaka 543-0026, Japan","releaseDate":"2022-02-09","stats":{"geneCounts":{"proteinCoding":14,"total":14}}},"assemblyInfo":{"assemblyLevel":"Complete Genome","assemblyName":"ASM2135166v1","assemblyStatus":"current","assemblyType":"haploid","releaseDate":"2021-12-20","submitter":"Contact:Yuki Hirai Osaka Institute of Public Health, Division of Microbiology; 8-34, Tojo-cho, Tennoji-ku, Osaka, Osaka 543-0026, Japan"},"assemblyStats":{"contigL50":1,"contigN50":35134,"gcCount":"20002","gcPercent":57.0,"numberOfComponentSequences":1,"numberOfContigs":1,"numberOfScaffolds":1,"scaffoldL50":1,"scaffoldN50":35134,"totalNumberOfChromosomes":1,"totalSequenceLength":"35134","totalUngappedLength":"35134"},"currentAccession":"GCA_021351665.1","organism":{"organismName":"Human mastadenovirus D","taxId":130310},"sourceDatabase":"SOURCE_DATABASE_GENBANK"}
{"accession":"GCA_021870185.1","annotationInfo":{"name":"Annotation submitted by Laboratoy of Viral Diseases, Wadsworth Center","provider":"Laboratoy of Viral Diseases, Wadsworth Center","releaseDate":"2022-02-01","stats":{"geneCounts":{"proteinCoding":14,"total":14}}},"assemblyInfo":{"assemblyLevel":"Complete Genome","assemblyMethod":"Geneious Pro v. 11","assemblyName":"ASM2187018v1","assemblyStatus":"current","assemblyType":"haploid","releaseDate":"2019-09-26","sequencingTech":"Illumina","submitter":"Laboratoy of Viral Diseases, Wadsworth Center"},"assemblyStats":{"contigL50":1,"contigN50":35125,"gcCount":"19793","gcPercent":56.5,"numberOfComponentSequences":1,"numberOfContigs":1,"numberOfScaffolds":1,"scaffoldL50":1,"scaffoldN50":35125,"totalNumberOfChromosomes":1,"totalSequenceLength":"35125","totalUngappedLength":"35125"},"currentAccession":"GCA_021870185.1","organism":{"organismName":"Human mastadenovirus D","taxId":130310},"sourceDatabase":"SOURCE_DATABASE_GENBANK"}
{"accession":"GCA_022168875.1","annotationInfo":{"name":"Annotation submitted by Dept of Microbiology, JIPMER","provider":"Dept of Microbiology, JIPMER","releaseDate":"2022-02-07","stats":{"geneCounts":{"proteinCoding":37,"total":37}}},"assemblyInfo":{"assemblyLevel":"Complete Genome","assemblyMethod":"Minimap2 v. 2","assemblyName":"ASM2216887v1","assemblyStatus":"current","assemblyType":"haploid","releaseDate":"2022-02-02","sequencingTech":"Oxford Nanopore","submitter":"Dept of Microbiology, JIPMER"},"assemblyStats":{"contigL50":1,"contigN50":34897,"gcCount":"19026","gcPercent":54.5,"numberOfComponentSequences":1,"numberOfContigs":1,"numberOfScaffolds":1,"scaffoldL50":1,"scaffoldN50":34897,"totalNumberOfChromosomes":1,"totalSequenceLength":"34897","totalUngappedLength":"34897"},"currentAccession":"GCA_022168875.1","organism":{"organismName":"Human mastadenovirus D","taxId":130310},"sourceDatabase":"SOURCE_DATABASE_GENBANK"}
{"accession":"GCA_022168885.1","annotationInfo":{"name":"Annotation submitted by Dept of Microbiology, JIPMER","provider":"Dept of Microbiology, JIPMER","releaseDate":"2022-02-07","stats":{"geneCounts":{"proteinCoding":37,"total":37}}},"assemblyInfo":{"assemblyLevel":"Complete Genome","assemblyMethod":"Minimap2 v. 2","assemblyName":"ASM2216888v1","assemblyStatus":"current","assemblyType":"haploid","releaseDate":"2022-02-02","sequencingTech":"Oxford Nanopore","submitter":"Dept of Microbiology, JIPMER"},"assemblyStats":{"contigL50":1,"contigN50":34900,"gcCount":"19028","gcPercent":54.5,"numberOfComponentSequences":1,"numberOfContigs":1,"numberOfScaffolds":1,"scaffoldL50":1,"scaffoldN50":34900,"totalNumberOfChromosomes":1,"totalSequenceLength":"34900","totalUngappedLength":"34900"},"currentAccession":"GCA_022168885.1","organism":{"organismName":"Human mastadenovirus D","taxId":130310},"sourceDatabase":"SOURCE_DATABASE_GENBANK"}
{"accession":"GCA_022168895.1","annotationInfo":{"name":"Annotation submitted by Dept of Microbiology, JIPMER","provider":"Dept of Microbiology, JIPMER","releaseDate":"2022-02-07","stats":{"geneCounts":{"proteinCoding":37,"total":37}}},"assemblyInfo":{"assemblyLevel":"Complete Genome","assemblyMethod":"Minimap2 v. 2","assemblyName":"ASM2216889v1","assemblyStatus":"current","assemblyType":"haploid","releaseDate":"2022-02-02","sequencingTech":"Oxford Nanopore","submitter":"Dept of Microbiology, JIPMER"},"assemblyStats":{"contigL50":1,"contigN50":34897,"gcCount":"19022","gcPercent":54.5,"numberOfComponentSequences":1,"numberOfContigs":1,"numberOfScaffolds":1,"scaffoldL50":1,"scaffoldN50":34897,"totalNumberOfChromosomes":1,"totalSequenceLength":"34897","totalUngappedLength":"34897"},"currentAccession":"GCA_022168895.1","organism":{"organismName":"Human mastadenovirus D","taxId":130310},"sourceDatabase":"SOURCE_DATABASE_GENBANK"}
{"accession":"GCA_022168905.1","annotationInfo":{"name":"Annotation submitted by Dept of Microbiology, JIPMER","provider":"Dept of Microbiology, JIPMER","releaseDate":"2022-02-07","stats":{"geneCounts":{"proteinCoding":37,"total":37}}},"assemblyInfo":{"assemblyLevel":"Complete Genome","assemblyMethod":"Minimap2 v. 2","assemblyName":"ASM2216890v1","assemblyStatus":"current","assemblyType":"haploid","releaseDate":"2022-02-02","sequencingTech":"Oxford Nanopore","submitter":"Dept of Microbiology, JIPMER"},"assemblyStats":{"contigL50":1,"contigN50":34901,"gcCount":"19014","gcPercent":54.5,"numberOfComponentSequences":1,"numberOfContigs":1,"numberOfScaffolds":1,"scaffoldL50":1,"scaffoldN50":34901,"totalNumberOfChromosomes":1,"totalSequenceLength":"34901","totalUngappedLength":"34901"},"currentAccession":"GCA_022168905.1","organism":{"organismName":"Human mastadenovirus D","taxId":130310},"sourceDatabase":"SOURCE_DATABASE_GENBANK"}
{"accession":"GCA_022516295.1","annotationInfo":{"name":"Annotation submitted by Contact:Ryota Kumagai Tokyo Metropolitan Institute of Public Health, Department of Microbiology; 3-24-1 Hyakunin-cho, Shinjuku-ku, Tokyo 169-0073, Japan","provider":"Contact:Ryota Kumagai Tokyo Metropolitan Institute of Public Health, Department of Microbiology; 3-24-1 Hyakunin-cho, Shinjuku-ku, Tokyo 169-0073, Japan","releaseDate":"2022-03-01","stats":{"geneCounts":{"nonCoding":2,"proteinCoding":15,"total":17}}},"assemblyInfo":{"assemblyLevel":"Complete Genome","assemblyName":"ASM2251629v1","assemblyStatus":"current","assemblyType":"haploid","releaseDate":"2022-03-01","submitter":"Contact:Ryota Kumagai Tokyo Metropolitan Institute of Public Health, Department of Microbiology; 3-24-1 Hyakunin-cho, Shinjuku-ku, Tokyo 169-0073, Japan"},"assemblyStats":{"contigL50":1,"contigN50":35266,"gcCount":"17917","gcPercent":51.0,"numberOfComponentSequences":1,"numberOfContigs":1,"numberOfScaffolds":1,"scaffoldL50":1,"scaffoldN50":35266,"totalNumberOfChromosomes":1,"totalSequenceLength":"35266","totalUngappedLength":"35266"},"currentAccession":"GCA_022516295.1","organism":{"organismName":"Human mastadenovirus B","taxId":108098},"sourceDatabase":"SOURCE_DATABASE_GENBANK"}
{"accession":"GCA_022694445.1","assemblyInfo":{"assemblyLevel":"Complete Genome","assemblyMethod":"De Novo v. 2018","assemblyName":"ASM2269444v1","assemblyStatus":"current","assemblyType":"haploid","releaseDate":"2022-03-17","sequencingTech":"Illumina","submitter":"Cell and Chemical Biology, Leiden University Medical Center"},"assemblyStats":{"contigL50":1,"contigN50":35179,"gcCount":"18560","gcPercent":53.0,"numberOfComponentSequences":1,"numberOfContigs":1,"numberOfScaffolds":1,"scaffoldL50":1,"scaffoldN50":35179,"totalNumberOfChromosomes":1,"totalSequenceLength":"35179","totalUngappedLength":"35179"},"currentAccession":"GCA_022694445.1","organism":{"organismName":"Human mastadenovirus B","taxId":108098},"sourceDatabase":"SOURCE_DATABASE_GENBANK"}
{"accession":"GCA_022694455.1","assemblyInfo":{"assemblyLevel":"Complete Genome","assemblyName":"ASM2269445v1","assemblyStatus":"current","assemblyType":"haploid","releaseDate":"2022-03-17","submitter":"Cell and Chemical Biology, Leiden University Medical Center"},"assemblyStats":{"contigL50":1,"contigN50":35597,"gcCount":"18336","gcPercent":51.5,"numberOfComponentSequences":1,"numberOfContigs":1,"numberOfScaffolds":1,"scaffoldL50":1,"scaffoldN50":35597,"totalNumberOfChromosomes":1,"totalSequenceLength":"35597","totalUngappedLength":"35597"},"currentAccession":"GCA_022694455.1","organism":{"organismName":"Human mastadenovirus B","taxId":108098},"sourceDatabase":"SOURCE_DATABASE_GENBANK"}
{"accession":"GCA_022694465.1","assemblyInfo":{"assemblyLevel":"Complete Genome","assemblyMethod":"De Novo v. 2018","assemblyName":"ASM2269446v1","assemblyStatus":"current","assemblyType":"haploid","releaseDate":"2022-03-17","sequencingTech":"Illumina","submitter":"Cell and Chemical Biology, Leiden University Medical Center"},"assemblyStats":{"contigL50":1,"contigN50":35605,"gcCount":"18782","gcPercent":52.5,"numberOfComponentSequences":1,"numberOfContigs":1,"numberOfScaffolds":1,"scaffoldL50":1,"scaffoldN50":35605,"totalNumberOfChromosomes":1,"totalSequenceLength":"35605","totalUngappedLength":"35605"},"currentAccession":"GCA_022694465.1","organism":{"organismName":"Human mastadenovirus B","taxId":108098},"sourceDatabase":"SOURCE_DATABASE_GENBANK"}
{"accession":"GCA_022699625.1","annotationInfo":{"name":"Annotation submitted by Operational Infectious Diseases, Naval Health Research Center","provider":"Operational Infectious Diseases, Naval Health Research Center","releaseDate":"2022-03-20","stats":{"geneCounts":{"other":1,"proteinCoding":13,"total":14}}},"assemblyInfo":{"assemblyLevel":"Complete Genome","assemblyMethod":"SPAdes v. 3","assemblyName":"ASM2269962v1","assemblyStatus":"current","assemblyType":"haploid","releaseDate":"2020-04-13","sequencingTech":"Illumina","submitter":"Operational Infectious Diseases, Naval Health Research Center"},"assemblyStats":{"contigL50":1,"contigN50":34765,"gcCount":"16979","gcPercent":49.0,"numberOfComponentSequences":1,"numberOfContigs":1,"numberOfScaffolds":1,"scaffoldL50":1,"scaffoldN50":34765,"totalNumberOfChromosomes":1,"totalSequenceLength":"34765","totalUngappedLength":"34765"},"currentAccession":"GCA_022699625.1","organism":{"organismName":"Human mastadenovirus B","taxId":108098},"sourceDatabase":"SOURCE_DATABASE_GENBANK"}
{"accession":"GCA_022699635.1","annotationInfo":{"name":"Annotation submitted by Operational Infectious Diseases, Naval Health Research Center","provider":"Operational Infectious Diseases, Naval Health Research Center","releaseDate":"2022-03-20","stats":{"geneCounts":{"other":1,"proteinCoding":13,"total":14}}},"assemblyInfo":{"assemblyLevel":"Complete Genome","assemblyMethod":"SPAdes v. 3","assemblyName":"ASM2269963v1","assemblyStatus":"current","assemblyType":"haploid","releaseDate":"2020-04-13","sequencingTech":"Illumina","submitter":"Operational Infectious Diseases, Naval Health Research Center"},"assemblyStats":{"contigL50":1,"contigN50":34765,"gcCount":"16978","gcPercent":49.0,"numberOfComponentSequences":1,"numberOfContigs":1,"numberOfScaffolds":1,"scaffoldL50":1,"scaffoldN50":34765,"totalNumberOfChromosomes":1,"totalSequenceLength":"34765","totalUngappedLength":"34765"},"currentAccession":"GCA_022699635.1","organism":{"organismName":"Human mastadenovirus B","taxId":108098},"sourceDatabase":"SOURCE_DATABASE_GENBANK"}
{"accession":"GCA_022699645.1","annotationInfo":{"name":"Annotation submitted by Operational Infectious Diseases, Naval Health Research Center","provider":"Operational Infectious Diseases, Naval Health Research Center","releaseDate":"2022-03-20","stats":{"geneCounts":{"other":1,"proteinCoding":13,"total":14}}},"assemblyInfo":{"assemblyLevel":"Complete Genome","assemblyMethod":"SPAdes v. 3","assemblyName":"ASM2269964v1","assemblyStatus":"current","assemblyType":"haploid","releaseDate":"2020-04-13","sequencingTech":"Illumina","submitter":"Operational Infectious Diseases, Naval Health Research Center"},"assemblyStats":{"contigL50":1,"contigN50":34765,"gcCount":"16979","gcPercent":49.0,"numberOfComponentSequences":1,"numberOfContigs":1,"numberOfScaffolds":1,"scaffoldL50":1,"scaffoldN50":34765,"totalNumberOfChromosomes":1,"totalSequenceLength":"34765","totalUngappedLength":"34765"},"currentAccession":"GCA_022699645.1","organism":{"organismName":"Human mastadenovirus B","taxId":108098},"sourceDatabase":"SOURCE_DATABASE_GENBANK"}
{"accession":"GCA_022699655.1","annotationInfo":{"name":"Annotation submitted by Operational Infectious Diseases, Naval Health Research Center","provider":"Operational Infectious Diseases, Naval Health Research Center","releaseDate":"2022-03-20","stats":{"geneCounts":{"other":1,"proteinCoding":13,"total":14}}},"assemblyInfo":{"assemblyLevel":"Complete Genome","assemblyMethod":"SPAdes v. 3","assemblyName":"ASM2269965v1","assemblyStatus":"current","assemblyType":"haploid","releaseDate":"2020-04-13","sequencingTech":"Illumina","submitter":"Operational Infectious Diseases, Naval Health Research Center"},"assemblyStats":{"contigL50":1,"contigN50":34767,"gcCount":"16979","gcPercent":49.0,"numberOfComponentSequences":1,"numberOfContigs":1,"numberOfScaffolds":1,"scaffoldL50":1,"scaffoldN50":34767,"totalNumberOfChromosomes":1,"totalSequenceLength":"34767","totalUngappedLength":"34767"},"currentAccession":"GCA_022699655.1","organism":{"organismName":"Human mastadenovirus B","taxId":108098},"sourceDatabase":"SOURCE_DATABASE_GENBANK"}
{"accession":"GCA_022788595.1","assemblyInfo":{"assemblyLevel":"Complete Genome","assemblyMethod":"CLC Genomics Workbench v. 21.0.4","assemblyName":"ASM2278859v1","assemblyStatus":"current","assemblyType":"haploid","releaseDate":"2022-04-01","sequencingTech":"MGI DNBSEQ-G400","submitter":"Contact:Satoko Sugimoto National Institute of Infectious Diseases, Department of Virology III; 4-7-1 Gakuen, Musashimurayama, Tokyo 208-0011, Japan"},"assemblyStats":{"contigL50":1,"contigN50":35088,"gcCount":"17871","gcPercent":51.0,"numberOfComponentSequences":1,"numberOfContigs":1,"numberOfScaffolds":1,"scaffoldL50":1,"scaffoldN50":35088,"totalNumberOfChromosomes":1,"totalSequenceLength":"35088","totalUngappedLength":"35088"},"currentAccession":"GCA_022788595.1","organism":{"organismName":"Human mastadenovirus B","taxId":108098},"sourceDatabase":"SOURCE_DATABASE_GENBANK"}
{"accession":"GCA_023016465.1","annotationInfo":{"name":"Annotation submitted by Centre for Immunity, Infection and Evolution, University of Edinburgh","provider":"Centre for Immunity, Infection and Evolution, University of Edinburgh","releaseDate":"2022-04-16","stats":{"geneCounts":{"nonCoding":2,"proteinCoding":15,"total":17}}},"assemblyInfo":{"assemblyLevel":"Complete Genome","assemblyMethod":"CLC Assembly v. 5.0.4","assemblyName":"ASM2301646v1","assemblyStatus":"current","assemblyType":"haploid","releaseDate":"2022-04-11","sequencingTech":"Illumina","submitter":"Centre for Immunity, Infection and Evolution, University of Edinburgh"},"assemblyStats":{"contigL50":1,"contigN50":35265,"gcCount":"17948","gcPercent":51.0,"numberOfComponentSequences":1,"numberOfContigs":1,"numberOfScaffolds":1,"scaffoldL50":1,"scaffoldN50":35265,"totalNumberOfChromosomes":1,"totalSequenceLength":"35265","totalUngappedLength":"35265"},"currentAccession":"GCA_023016465.1","organism":{"organismName":"Human mastadenovirus B","taxId":108098},"sourceDatabase":"SOURCE_DATABASE_GENBANK"}
{"accession":"GCA_023016475.1","assemblyInfo":{"assemblyLevel":"Complete Genome","assemblyMethod":"CLC Assembly v. 5.0.4","assemblyName":"ASM2301647v1","assemblyStatus":"current","assemblyType":"haploid","releaseDate":"2022-04-11","sequencingTech":"Illumina","submitter":"Centre for Immunity, Infection and Evolution, University of Edinburgh"},"assemblyStats":{"contigL50":1,"contigN50":35216,"gcCount":"17987","gcPercent":51.0,"numberOfComponentSequences":1,"numberOfContigs":1,"numberOfScaffolds":1,"scaffoldL50":1,"scaffoldN50":35216,"totalNumberOfChromosomes":1,"totalSequenceLength":"35216","totalUngappedLength":"35216"},"currentAccession":"GCA_023016475.1","organism":{"organismName":"Human mastadenovirus B","taxId":108098},"sourceDatabase":"SOURCE_DATABASE_GENBANK"}
{"accession":"GCA_024172695.1","annotationInfo":{"name":"Annotation submitted by Contact:Hidemi Watanabe Graduate School of Information Science and Technology, Hokkaido University; N14W9, Sapporo, Hokkaido 060-0814, Japan","provider":"Contact:Hidemi Watanabe Graduate School of Information Science and Technology, Hokkaido University; N14W9, Sapporo, Hokkaido 060-0814, Japan","releaseDate":"2022-07-06","stats":{"geneCounts":{"proteinCoding":14,"total":14}}},"assemblyInfo":{"assemblyLevel":"Complete Genome","assemblyName":"ASM2417269v1","assemblyStatus":"current","assemblyType":"haploid","releaseDate":"2022-07-05","submitter":"Contact:Hidemi Watanabe Graduate School of Information Science and Technology, Hokkaido University; N14W9, Sapporo, Hokkaido 060-0814, Japan"},"assemblyStats":{"contigL50":1,"contigN50":34997,"gcCount":"19073","gcPercent":54.5,"numberOfComponentSequences":1,"numberOfContigs":1,"numberOfScaffolds":1,"scaffoldL50":1,"scaffoldN50":34997,"totalNumberOfChromosomes":1,"totalSequenceLength":"34997","totalUngappedLength":"34997"},"currentAccession":"GCA_024172695.1","organism":{"organismName":"Human mastadenovirus D","taxId":130310},"sourceDatabase":"SOURCE_DATABASE_GENBANK"}
{"accession":"GCA_024172725.1","annotationInfo":{"name":"Annotation submitted by Contact:Hidemi Watanabe Graduate School of Information Science and Technology, Hokkaido University; N14W9, Sapporo, Hokkaido 060-0814, Japan","provider":"Contact:Hidemi Watanabe Graduate School of Information Science and Technology, Hokkaido University; N14W9, Sapporo, Hokkaido 060-0814, Japan","releaseDate":"2022-07-06","stats":{"geneCounts":{"proteinCoding":14,"total":14}}},"assemblyInfo":{"assemblyLevel":"Complete Genome","assemblyName":"ASM2417272v1","assemblyStatus":"current","assemblyType":"haploid","releaseDate":"2022-07-05","submitter":"Contact:Hidemi Watanabe Graduate School of Information Science and Technology, Hokkaido University; N14W9, Sapporo, Hokkaido 060-0814, Japan"},"assemblyStats":{"contigL50":1,"contigN50":34997,"gcCount":"19060","gcPercent":54.5,"numberOfComponentSequences":1,"numberOfContigs":1,"numberOfScaffolds":1,"scaffoldL50":1,"scaffoldN50":34997,"totalNumberOfChromosomes":1,"totalSequenceLength":"34997","totalUngappedLength":"34997"},"currentAccession":"GCA_024172725.1","organism":{"organismName":"Human mastadenovirus D","taxId":130310},"sourceDatabase":"SOURCE_DATABASE_GENBANK"}
{"accession":"GCA_024172735.1","annotationInfo":{"name":"Annotation submitted by Contact:Hidemi Watanabe Graduate School of Information Science and Technology, Hokkaido University; N14W9, Sapporo, Hokkaido 060-0814, Japan","provider":"Contact:Hidemi Watanabe Graduate School of Information Science and Technology, Hokkaido University; N14W9, Sapporo, Hokkaido 060-0814, Japan","releaseDate":"2022-07-06","stats":{"geneCounts":{"proteinCoding":14,"total":14}}},"assemblyInfo":{"assemblyLevel":"Complete Genome","assemblyName":"ASM2417273v1","assemblyStatus":"current","assemblyType":"haploid","releaseDate":"2022-07-05","submitter":"Contact:Hidemi Watanabe Graduate School of Information Science and Technology, Hokkaido University; N14W9, Sapporo, Hokkaido 060-0814, Japan"},"assemblyStats":{"contigL50":1,"contigN50":34995,"gcCount":"19078","gcPercent":54.5,"numberOfComponentSequences":1,"numberOfContigs":1,"numberOfScaffolds":1,"scaffoldL50":1,"scaffoldN50":34995,"totalNumberOfChromosomes":1,"totalSequenceLength":"34995","totalUngappedLength":"34995"},"currentAccession":"GCA_024172735.1","organism":{"organismName":"Human mastadenovirus D","taxId":130310},"sourceDatabase":"SOURCE_DATABASE_GENBANK"}
{"accession":"GCA_024172745.1","annotationInfo":{"name":"Annotation submitted by Contact:Hidemi Watanabe Graduate School of Information Science and Technology, Hokkaido University; N14W9, Sapporo, Hokkaido 060-0814, Japan","provider":"Contact:Hidemi Watanabe Graduate School of Information Science and Technology, Hokkaido University; N14W9, Sapporo, Hokkaido 060-0814, Japan","releaseDate":"2022-07-06","stats":{"geneCounts":{"proteinCoding":14,"total":14}}},"assemblyInfo":{"assemblyLevel":"Complete Genome","assemblyName":"ASM2417274v1","assemblyStatus":"current","assemblyType":"haploid","releaseDate":"2022-07-05","submitter":"Contact:Hidemi Watanabe Graduate School of Information Science and Technology, Hokkaido University; N14W9, Sapporo, Hokkaido 060-0814, Japan"},"assemblyStats":{"contigL50":1,"contigN50":34996,"gcCount":"19080","gcPercent":54.5,"numberOfComponentSequences":1,"numberOfContigs":1,"numberOfScaffolds":1,"scaffoldL50":1,"scaffoldN50":34996,"totalNumberOfChromosomes":1,"totalSequenceLength":"34996","totalUngappedLength":"34996"},"currentAccession":"GCA_024172745.1","organism":{"organismName":"Human mastadenovirus D","taxId":130310},"sourceDatabase":"SOURCE_DATABASE_GENBANK"}
{"accession":"GCA_024172755.1","annotationInfo":{"name":"Annotation submitted by Contact:Hidemi Watanabe Graduate School of Information Science and Technology, Hokkaido University; N14W9, Sapporo, Hokkaido 060-0814, Japan","provider":"Contact:Hidemi Watanabe Graduate School of Information Science and Technology, Hokkaido University; N14W9, Sapporo, Hokkaido 060-0814, Japan","releaseDate":"2022-07-06","stats":{"geneCounts":{"proteinCoding":14,"total":14}}},"assemblyInfo":{"assemblyLevel":"Complete Genome","assemblyName":"ASM2417275v1","assemblyStatus":"current","assemblyType":"haploid","releaseDate":"2022-07-05","submitter":"Contact:Hidemi Watanabe Graduate School of Information Science and Technology, Hokkaido University; N14W9, Sapporo, Hokkaido 060-0814, Japan"},"assemblyStats":{"contigL50":1,"contigN50":34995,"gcCount":"19088","gcPercent":54.5,"numberOfComponentSequences":1,"numberOfContigs":1,"numberOfScaffolds":1,"scaffoldL50":1,"scaffoldN50":34995,"totalNumberOfChromosomes":1,"totalSequenceLength":"34995","totalUngappedLength":"34995"},"currentAccession":"GCA_024172755.1","organism":{"organismName":"Human mastadenovirus D","taxId":130310},"sourceDatabase":"SOURCE_DATABASE_GENBANK"}
{"accession":"GCA_024172765.1","annotationInfo":{"name":"Annotation submitted by Contact:Hidemi Watanabe Graduate School of Information Science and Technology, Hokkaido University; N14W9, Sapporo, Hokkaido 060-0814, Japan","provider":"Contact:Hidemi Watanabe Graduate School of Information Science and Technology, Hokkaido University; N14W9, Sapporo, Hokkaido 060-0814, Japan","releaseDate":"2022-07-06","stats":{"geneCounts":{"proteinCoding":14,"total":14}}},"assemblyInfo":{"assemblyLevel":"Complete Genome","assemblyName":"ASM2417276v1","assemblyStatus":"current","assemblyType":"haploid","releaseDate":"2022-07-05","submitter":"Contact:Hidemi Watanabe Graduate School of Information Science and Technology, Hokkaido University; N14W9, Sapporo, Hokkaido 060-0814, Japan"},"assemblyStats":{"contigL50":1,"contigN50":34996,"gcCount":"19075","gcPercent":54.5,"numberOfComponentSequences":1,"numberOfContigs":1,"numberOfScaffolds":1,"scaffoldL50":1,"scaffoldN50":34996,"totalNumberOfChromosomes":1,"totalSequenceLength":"34996","totalUngappedLength":"34996"},"currentAccession":"GCA_024172765.1","organism":{"organismName":"Human mastadenovirus D","taxId":130310},"sourceDatabase":"SOURCE_DATABASE_GENBANK"}
{"accession":"GCA_024172775.1","annotationInfo":{"name":"Annotation submitted by Contact:Hidemi Watanabe Graduate School of Information Science and Technology, Hokkaido University; N14W9, Sapporo, Hokkaido 060-0814, Japan","provider":"Contact:Hidemi Watanabe Graduate School of Information Science and Technology, Hokkaido University; N14W9, Sapporo, Hokkaido 060-0814, Japan","releaseDate":"2022-07-06","stats":{"geneCounts":{"proteinCoding":14,"total":14}}},"assemblyInfo":{"assemblyLevel":"Complete Genome","assemblyName":"ASM2417277v1","assemblyStatus":"current","assemblyType":"haploid","releaseDate":"2022-07-05","submitter":"Contact:Hidemi Watanabe Graduate School of Information Science and Technology, Hokkaido University; N14W9, Sapporo, Hokkaido 060-0814, Japan"},"assemblyStats":{"contigL50":1,"contigN50":34954,"gcCount":"19078","gcPercent":54.5,"numberOfComponentSequences":1,"numberOfContigs":1,"numberOfScaffolds":1,"scaffoldL50":1,"scaffoldN50":34954,"totalNumberOfChromosomes":1,"totalSequenceLength":"34954","totalUngappedLength":"34954"},"currentAccession":"GCA_024172775.1","organism":{"organismName":"Human mastadenovirus D","taxId":130310},"sourceDatabase":"SOURCE_DATABASE_GENBANK"}
{"accession":"GCA_024172785.1","annotationInfo":{"name":"Annotation submitted by Contact:Hidemi Watanabe Graduate School of Information Science and Technology, Hokkaido University; N14W9, Sapporo, Hokkaido 060-0814, Japan","provider":"Contact:Hidemi Watanabe Graduate School of Information Science and Technology, Hokkaido University; N14W9, Sapporo, Hokkaido 060-0814, Japan","releaseDate":"2022-07-06","stats":{"geneCounts":{"proteinCoding":14,"total":14}}},"assemblyInfo":{"assemblyLevel":"Complete Genome","assemblyName":"ASM2417278v1","assemblyStatus":"current","assemblyType":"haploid","releaseDate":"2022-07-05","submitter":"Contact:Hidemi Watanabe Graduate School of Information Science and Technology, Hokkaido University; N14W9, Sapporo, Hokkaido 060-0814, Japan"},"assemblyStats":{"contigL50":1,"contigN50":35121,"gcCount":"19816","gcPercent":56.5,"numberOfComponentSequences":1,"numberOfContigs":1,"numberOfScaffolds":1,"scaffoldL50":1,"scaffoldN50":35121,"totalNumberOfChromosomes":1,"totalSequenceLength":"35121","totalUngappedLength":"35121"},"currentAccession":"GCA_024172785.1","organism":{"organismName":"Human mastadenovirus D","taxId":130310},"sourceDatabase":"SOURCE_DATABASE_GENBANK"}
{"accession":"GCA_024172795.1","annotationInfo":{"name":"Annotation submitted by Contact:Hidemi Watanabe Graduate School of Information Science and Technology, Hokkaido University; N14W9, Sapporo, Hokkaido 060-0814, Japan","provider":"Contact:Hidemi Watanabe Graduate School of Information Science and Technology, Hokkaido University; N14W9, Sapporo, Hokkaido 060-0814, Japan","releaseDate":"2022-07-06","stats":{"geneCounts":{"proteinCoding":14,"total":14}}},"assemblyInfo":{"assemblyLevel":"Complete Genome","assemblyName":"ASM2417279v1","assemblyStatus":"current","assemblyType":"haploid","releaseDate":"2022-07-05","submitter":"Contact:Hidemi Watanabe Graduate School of Information Science and Technology, Hokkaido University; N14W9, Sapporo, Hokkaido 060-0814, Japan"},"assemblyStats":{"contigL50":1,"contigN50":35118,"gcCount":"19842","gcPercent":56.5,"numberOfComponentSequences":1,"numberOfContigs":1,"numberOfScaffolds":1,"scaffoldL50":1,"scaffoldN50":35118,"totalNumberOfChromosomes":1,"totalSequenceLength":"35118","totalUngappedLength":"35118"},"currentAccession":"GCA_024172795.1","organism":{"organismName":"Human mastadenovirus D","taxId":130310},"sourceDatabase":"SOURCE_DATABASE_GENBANK"}
{"accession":"GCA_024172805.1","annotationInfo":{"name":"Annotation submitted by Contact:Hidemi Watanabe Graduate School of Information Science and Technology, Hokkaido University; N14W9, Sapporo, Hokkaido 060-0814, Japan","provider":"Contact:Hidemi Watanabe Graduate School of Information Science and Technology, Hokkaido University; N14W9, Sapporo, Hokkaido 060-0814, Japan","releaseDate":"2022-07-06","stats":{"geneCounts":{"proteinCoding":14,"total":14}}},"assemblyInfo":{"assemblyLevel":"Complete Genome","assemblyName":"ASM2417280v1","assemblyStatus":"current","assemblyType":"haploid","releaseDate":"2022-07-05","submitter":"Contact:Hidemi Watanabe Graduate School of Information Science and Technology, Hokkaido University; N14W9, Sapporo, Hokkaido 060-0814, Japan"},"assemblyStats":{"contigL50":1,"contigN50":35066,"gcCount":"20006","gcPercent":57.0,"numberOfComponentSequences":1,"numberOfContigs":1,"numberOfScaffolds":1,"scaffoldL50":1,"scaffoldN50":35066,"totalNumberOfChromosomes":1,"totalSequenceLength":"35066","totalUngappedLength":"35066"},"currentAccession":"GCA_024172805.1","organism":{"organismName":"Human mastadenovirus D","taxId":130310},"sourceDatabase":"SOURCE_DATABASE_GENBANK"}
{"accession":"GCA_024637755.1","annotationInfo":{"name":"Annotation submitted by Chinese Center for Disease Control and Prevention (China CDC), National Institute for Viral Disease, Control and Prevention","provider":"Chinese Center for Disease Control and Prevention (China CDC), National Institute for Viral Disease, Control and Prevention","releaseDate":"2022-08-09","stats":{"geneCounts":{"nonCoding":2,"proteinCoding":15,"total":17}}},"assemblyInfo":{"assemblyLevel":"Complete Genome","assemblyMethod":"BWA v. 0.7.17","assemblyName":"ASM2463775v1","assemblyStatus":"current","assemblyType":"haploid","releaseDate":"2022-08-04","sequencingTech":"Illumina","submitter":"Chinese Center for Disease Control and Prevention (China CDC), National Institute for Viral Disease, Control and Prevention"},"assemblyStats":{"contigL50":1,"contigN50":35256,"gcCount":"17938","gcPercent":51.0,"numberOfComponentSequences":1,"numberOfContigs":1,"numberOfScaffolds":1,"scaffoldL50":1,"scaffoldN50":35256,"totalNumberOfChromosomes":1,"totalSequenceLength":"35256","totalUngappedLength":"35256"},"currentAccession":"GCA_024637755.1","organism":{"organismName":"Human mastadenovirus B","taxId":108098},"sourceDatabase":"SOURCE_DATABASE_GENBANK"}
{"accession":"GCA_025508415.1","annotationInfo":{"name":"Annotation submitted by Laboratoy of Viral Diseases, Wadsworth Center","provider":"Laboratoy of Viral Diseases, Wadsworth Center","releaseDate":"2022-09-28","stats":{"geneCounts":{"proteinCoding":14,"total":14}}},"assemblyInfo":{"assemblyLevel":"Complete Genome","assemblyMethod":"Geneious Prime v. Prime","assemblyName":"ASM2550841v1","assemblyStatus":"current","assemblyType":"haploid","releaseDate":"2022-09-23","sequencingTech":"IonTorrent","submitter":"Laboratoy of Viral Diseases, Wadsworth Center"},"assemblyStats":{"contigL50":1,"contigN50":34876,"gcCount":"17027","gcPercent":49.0,"numberOfComponentSequences":1,"numberOfContigs":1,"numberOfScaffolds":1,"scaffoldL50":1,"scaffoldN50":34876,"totalNumberOfChromosomes":1,"totalSequenceLength":"34876","totalUngappedLength":"34876"},"currentAccession":"GCA_025508415.1","organism":{"organismName":"Human mastadenovirus B","taxId":108098},"sourceDatabase":"SOURCE_DATABASE_GENBANK"}
{"accession":"GCA_025508425.1","annotationInfo":{"name":"Annotation submitted by Microbiology, Public Health Ontario Laboratory","provider":"Microbiology, Public Health Ontario Laboratory","releaseDate":"2022-09-28","stats":{"geneCounts":{"proteinCoding":15,"total":15}}},"assemblyInfo":{"assemblyLevel":"Complete Genome","assemblyName":"ASM2550842v1","assemblyStatus":"current","assemblyType":"haploid","bioprojectAccession":"PRJNA598822","bioprojectLineage":[{"bioprojects":[{"accession":"PRJNA598822","title":"Human mastadenovirus A genome sequencing"}]}],"releaseDate":"2022-03-11","submitter":"Microbiology, Public Health Ontario Laboratory"},"assemblyStats":{"contigL50":1,"contigN50":33794,"gcCount":"15668","gcPercent":46.5,"numberOfComponentSequences":1,"numberOfContigs":1,"numberOfScaffolds":1,"scaffoldL50":1,"scaffoldN50":33794,"totalNumberOfChromosomes":1,"totalSequenceLength":"33794","totalUngappedLength":"33794"},"currentAccession":"GCA_025508425.1","organism":{"organismName":"Human mastadenovirus A","taxId":129875},"sourceDatabase":"SOURCE_DATABASE_GENBANK"}
{"accession":"GCA_025508435.1","annotationInfo":{"name":"Annotation submitted by Microbiology, Public Health Ontario Laboratory","provider":"Microbiology, Public Health Ontario Laboratory","releaseDate":"2022-09-28","stats":{"geneCounts":{"proteinCoding":15,"total":15}}},"assemblyInfo":{"assemblyLevel":"Complete Genome","assemblyName":"ASM2550843v1","assemblyStatus":"current","assemblyType":"haploid","bioprojectAccession":"PRJNA598822","bioprojectLineage":[{"bioprojects":[{"accession":"PRJNA598822","title":"Human mastadenovirus A genome sequencing"}]}],"releaseDate":"2022-03-11","submitter":"Microbiology, Public Health Ontario Laboratory"},"assemblyStats":{"contigL50":1,"contigN50":33792,"gcCount":"15668","gcPercent":46.5,"numberOfComponentSequences":1,"numberOfContigs":1,"numberOfScaffolds":1,"scaffoldL50":1,"scaffoldN50":33792,"totalNumberOfChromosomes":1,"totalSequenceLength":"33792","totalUngappedLength":"33792"},"currentAccession":"GCA_025508435.1","organism":{"organismName":"Human mastadenovirus A","taxId":129875},"sourceDatabase":"SOURCE_DATABASE_GENBANK"}
{"accession":"GCA_025508445.1","annotationInfo":{"name":"Annotation submitted by Microbiology, Public Health Ontario Laboratory","provider":"Microbiology, Public Health Ontario Laboratory","releaseDate":"2022-09-28","stats":{"geneCounts":{"proteinCoding":15,"total":15}}},"assemblyInfo":{"assemblyLevel":"Complete Genome","assemblyName":"ASM2550844v1","assemblyStatus":"current","assemblyType":"haploid","bioprojectAccession":"PRJNA598822","bioprojectLineage":[{"bioprojects":[{"accession":"PRJNA598822","title":"Human mastadenovirus A genome sequencing"}]}],"releaseDate":"2022-03-11","submitter":"Microbiology, Public Health Ontario Laboratory"},"assemblyStats":{"contigL50":1,"contigN50":33801,"gcCount":"15667","gcPercent":46.5,"numberOfComponentSequences":1,"numberOfContigs":1,"numberOfScaffolds":1,"scaffoldL50":1,"scaffoldN50":33801,"totalNumberOfChromosomes":1,"totalSequenceLength":"33801","totalUngappedLength":"33801"},"currentAccession":"GCA_025508445.1","organism":{"organismName":"Human mastadenovirus A","taxId":129875},"sourceDatabase":"SOURCE_DATABASE_GENBANK"}
{"accession":"GCA_025508455.1","annotationInfo":{"name":"Annotation submitted by Microbiology, Public Health Ontario Laboratory","provider":"Microbiology, Public Health Ontario Laboratory","releaseDate":"2022-09-28","stats":{"geneCounts":{"proteinCoding":15,"total":15}}},"assemblyInfo":{"assemblyLevel":"Complete Genome","assemblyName":"ASM2550845v1","assemblyStatus":"current","assemblyType":"haploid","bioprojectAccession":"PRJNA598822","bioprojectLineage":[{"bioprojects":[{"accession":"PRJNA598822","title":"Human mastadenovirus A genome sequencing"}]}],"releaseDate":"2022-03-11","submitter":"Microbiology, Public Health Ontario Laboratory"},"assemblyStats":{"contigL50":1,"contigN50":33791,"gcCount":"15667","gcPercent":46.5,"numberOfComponentSequences":1,"numberOfContigs":1,"numberOfScaffolds":1,"scaffoldL50":1,"scaffoldN50":33791,"totalNumberOfChromosomes":1,"totalSequenceLength":"33791","totalUngappedLength":"33791"},"currentAccession":"GCA_025508455.1","organism":{"organismName":"Human mastadenovirus A","taxId":129875},"sourceDatabase":"SOURCE_DATABASE_GENBANK"}
{"accession":"GCA_025508465.1","annotationInfo":{"name":"Annotation submitted by Microbiology, Public Health Ontario Laboratory","provider":"Microbiology, Public Health Ontario Laboratory","releaseDate":"2022-09-28","stats":{"geneCounts":{"proteinCoding":15,"total":15}}},"assemblyInfo":{"assemblyLevel":"Complete Genome","assemblyName":"ASM2550846v1","assemblyStatus":"current","assemblyType":"haploid","bioprojectAccession":"PRJNA598822","bioprojectLineage":[{"bioprojects":[{"accession":"PRJNA598822","title":"Human mastadenovirus A genome sequencing"}]}],"releaseDate":"2022-03-11","submitter":"Microbiology, Public Health Ontario Laboratory"},"assemblyStats":{"contigL50":1,"contigN50":33802,"gcCount":"15651","gcPercent":46.5,"numberOfComponentSequences":1,"numberOfContigs":1,"numberOfScaffolds":1,"scaffoldL50":1,"scaffoldN50":33802,"totalNumberOfChromosomes":1,"totalSequenceLength":"33802","totalUngappedLength":"33802"},"currentAccession":"GCA_025508465.1","organism":{"organismName":"Human mastadenovirus A","taxId":129875},"sourceDatabase":"SOURCE_DATABASE_GENBANK"}
{"accession":"GCA_025508475.1","annotationInfo":{"name":"Annotation submitted by Microbiology, Public Health Ontario Laboratory","provider":"Microbiology, Public Health Ontario Laboratory","releaseDate":"2022-09-28","stats":{"geneCounts":{"proteinCoding":15,"total":15}}},"assemblyInfo":{"assemblyLevel":"Complete Genome","assemblyName":"ASM2550847v1","assemblyStatus":"current","assemblyType":"haploid","bioprojectAccession":"PRJNA598822","bioprojectLineage":[{"bioprojects":[{"accession":"PRJNA598822","title":"Human mastadenovirus A genome sequencing"}]}],"releaseDate":"2022-03-11","submitter":"Microbiology, Public Health Ontario Laboratory"},"assemblyStats":{"contigL50":1,"contigN50":33800,"gcCount":"15663","gcPercent":46.5,"numberOfComponentSequences":1,"numberOfContigs":1,"numberOfScaffolds":1,"scaffoldL50":1,"scaffoldN50":33800,"totalNumberOfChromosomes":1,"totalSequenceLength":"33800","totalUngappedLength":"33800"},"currentAccession":"GCA_025508475.1","organism":{"organismName":"Human mastadenovirus A","taxId":129875},"sourceDatabase":"SOURCE_DATABASE_GENBANK"}
{"accession":"GCA_025508485.1","annotationInfo":{"name":"Annotation submitted by Microbiology, Public Health Ontario Laboratory","provider":"Microbiology, Public Health Ontario Laboratory","releaseDate":"2022-09-28","stats":{"geneCounts":{"proteinCoding":15,"total":15}}},"assemblyInfo":{"assemblyLevel":"Complete Genome","assemblyName":"ASM2550848v1","assemblyStatus":"current","assemblyType":"haploid","bioprojectAccession":"PRJNA598822","bioprojectLineage":[{"bioprojects":[{"accession":"PRJNA598822","title":"Human mastadenovirus A genome sequencing"}]}],"releaseDate":"2022-03-11","submitter":"Microbiology, Public Health Ontario Laboratory"},"assemblyStats":{"contigL50":1,"contigN50":33796,"gcCount":"15666","gcPercent":46.5,"numberOfComponentSequences":1,"numberOfContigs":1,"numberOfScaffolds":1,"scaffoldL50":1,"scaffoldN50":33796,"totalNumberOfChromosomes":1,"totalSequenceLength":"33796","totalUngappedLength":"33796"},"currentAccession":"GCA_025508485.1","organism":{"organismName":"Human mastadenovirus A","taxId":129875},"sourceDatabase":"SOURCE_DATABASE_GENBANK"}
{"accession":"GCA_025508495.1","annotationInfo":{"name":"Annotation submitted by Microbiology, Public Health Ontario Laboratory","provider":"Microbiology, Public Health Ontario Laboratory","releaseDate":"2022-09-28","stats":{"geneCounts":{"proteinCoding":15,"total":15}}},"assemblyInfo":{"assemblyLevel":"Complete Genome","assemblyName":"ASM2550849v1","assemblyStatus":"current","assemblyType":"haploid","bioprojectAccession":"PRJNA598822","bioprojectLineage":[{"bioprojects":[{"accession":"PRJNA598822","title":"Human mastadenovirus A genome sequencing"}]}],"releaseDate":"2022-03-11","submitter":"Microbiology, Public Health Ontario Laboratory"},"assemblyStats":{"contigL50":1,"contigN50":33792,"gcCount":"15661","gcPercent":46.5,"numberOfComponentSequences":1,"numberOfContigs":1,"numberOfScaffolds":1,"scaffoldL50":1,"scaffoldN50":33792,"totalNumberOfChromosomes":1,"totalSequenceLength":"33792","totalUngappedLength":"33792"},"currentAccession":"GCA_025508495.1","organism":{"organismName":"Human mastadenovirus A","taxId":129875},"sourceDatabase":"SOURCE_DATABASE_GENBANK"}
{"accession":"GCA_025508505.1","annotationInfo":{"name":"Annotation submitted by Microbiology, Public Health Ontario Laboratory","provider":"Microbiology, Public Health Ontario Laboratory","releaseDate":"2022-09-28","stats":{"geneCounts":{"proteinCoding":15,"total":15}}},"assemblyInfo":{"assemblyLevel":"Complete Genome","assemblyName":"ASM2550850v1","assemblyStatus":"current","assemblyType":"haploid","bioprojectAccession":"PRJNA598822","bioprojectLineage":[{"bioprojects":[{"accession":"PRJNA598822","title":"Human mastadenovirus A genome sequencing"}]}],"releaseDate":"2022-03-11","submitter":"Microbiology, Public Health Ontario Laboratory"},"assemblyStats":{"contigL50":1,"contigN50":33794,"gcCount":"15668","gcPercent":46.5,"numberOfComponentSequences":1,"numberOfContigs":1,"numberOfScaffolds":1,"scaffoldL50":1,"scaffoldN50":33794,"totalNumberOfChromosomes":1,"totalSequenceLength":"33794","totalUngappedLength":"33794"},"currentAccession":"GCA_025508505.1","organism":{"organismName":"Human mastadenovirus A","taxId":129875},"sourceDatabase":"SOURCE_DATABASE_GENBANK"}
{"accession":"GCA_025508515.1","annotationInfo":{"name":"Annotation submitted by Microbiology, Public Health Ontario Laboratory","provider":"Microbiology, Public Health Ontario Laboratory","releaseDate":"2022-09-28","stats":{"geneCounts":{"proteinCoding":15,"total":15}}},"assemblyInfo":{"assemblyLevel":"Complete Genome","assemblyName":"ASM2550851v1","assemblyStatus":"current","assemblyType":"haploid","bioprojectAccession":"PRJNA598822","bioprojectLineage":[{"bioprojects":[{"accession":"PRJNA598822","title":"Human mastadenovirus A genome sequencing"}]}],"releaseDate":"2022-03-11","submitter":"Microbiology, Public Health Ontario Laboratory"},"assemblyStats":{"contigL50":1,"contigN50":33795,"gcCount":"15666","gcPercent":46.5,"numberOfComponentSequences":1,"numberOfContigs":1,"numberOfScaffolds":1,"scaffoldL50":1,"scaffoldN50":33795,"totalNumberOfChromosomes":1,"totalSequenceLength":"33795","totalUngappedLength":"33795"},"currentAccession":"GCA_025508515.1","organism":{"organismName":"Human mastadenovirus A","taxId":129875},"sourceDatabase":"SOURCE_DATABASE_GENBANK"}
{"accession":"GCA_025508525.1","annotationInfo":{"name":"Annotation submitted by Microbiology, Public Health Ontario Laboratory","provider":"Microbiology, Public Health Ontario Laboratory","releaseDate":"2022-09-28","stats":{"geneCounts":{"proteinCoding":15,"total":15}}},"assemblyInfo":{"assemblyLevel":"Complete Genome","assemblyName":"ASM2550852v1","assemblyStatus":"current","assemblyType":"haploid","bioprojectAccession":"PRJNA598822","bioprojectLineage":[{"bioprojects":[{"accession":"PRJNA598822","title":"Human mastadenovirus A genome sequencing"}]}],"releaseDate":"2022-03-11","submitter":"Microbiology, Public Health Ontario Laboratory"},"assemblyStats":{"contigL50":1,"contigN50":33794,"gcCount":"15658","gcPercent":46.5,"numberOfComponentSequences":1,"numberOfContigs":1,"numberOfScaffolds":1,"scaffoldL50":1,"scaffoldN50":33794,"totalNumberOfChromosomes":1,"totalSequenceLength":"33794","totalUngappedLength":"33794"},"currentAccession":"GCA_025508525.1","organism":{"organismName":"Human mastadenovirus A","taxId":129875},"sourceDatabase":"SOURCE_DATABASE_GENBANK"}
{"accession":"GCA_025508535.1","annotationInfo":{"name":"Annotation submitted by Microbiology, Public Health Ontario Laboratory","provider":"Microbiology, Public Health Ontario Laboratory","releaseDate":"2022-09-28","stats":{"geneCounts":{"proteinCoding":15,"total":15}}},"assemblyInfo":{"assemblyLevel":"Complete Genome","assemblyName":"ASM2550853v1","assemblyStatus":"current","assemblyType":"haploid","bioprojectAccession":"PRJNA598822","bioprojectLineage":[{"bioprojects":[{"accession":"PRJNA598822","title":"Human mastadenovirus A genome sequencing"}]}],"releaseDate":"2022-03-11","submitter":"Microbiology, Public Health Ontario Laboratory"},"assemblyStats":{"contigL50":1,"contigN50":33794,"gcCount":"15668","gcPercent":46.5,"numberOfComponentSequences":1,"numberOfContigs":1,"numberOfScaffolds":1,"scaffoldL50":1,"scaffoldN50":33794,"totalNumberOfChromosomes":1,"totalSequenceLength":"33794","totalUngappedLength":"33794"},"currentAccession":"GCA_025508535.1","organism":{"organismName":"Human mastadenovirus A","taxId":129875},"sourceDatabase":"SOURCE_DATABASE_GENBANK"}
{"accession":"GCA_025508545.1","annotationInfo":{"name":"Annotation submitted by Microbiology, Public Health Ontario Laboratory","provider":"Microbiology, Public Health Ontario Laboratory","releaseDate":"2022-09-28","stats":{"geneCounts":{"proteinCoding":15,"total":15}}},"assemblyInfo":{"assemblyLevel":"Complete Genome","assemblyName":"ASM2550854v1","assemblyStatus":"current","assemblyType":"haploid","bioprojectAccession":"PRJNA598822","bioprojectLineage":[{"bioprojects":[{"accession":"PRJNA598822","title":"Human mastadenovirus A genome sequencing"}]}],"releaseDate":"2022-03-11","submitter":"Microbiology, Public Health Ontario Laboratory"},"assemblyStats":{"contigL50":1,"contigN50":33794,"gcCount":"15664","gcPercent":46.5,"numberOfComponentSequences":1,"numberOfContigs":1,"numberOfScaffolds":1,"scaffoldL50":1,"scaffoldN50":33794,"totalNumberOfChromosomes":1,"totalSequenceLength":"33794","totalUngappedLength":"33794"},"currentAccession":"GCA_025508545.1","organism":{"organismName":"Human mastadenovirus A","taxId":129875},"sourceDatabase":"SOURCE_DATABASE_GENBANK"}
{"accession":"GCA_025508555.1","annotationInfo":{"name":"Annotation submitted by Microbiology, Public Health Ontario Laboratory","provider":"Microbiology, Public Health Ontario Laboratory","releaseDate":"2022-09-28","stats":{"geneCounts":{"proteinCoding":15,"total":15}}},"assemblyInfo":{"assemblyLevel":"Complete Genome","assemblyName":"ASM2550855v1","assemblyStatus":"current","assemblyType":"haploid","bioprojectAccession":"PRJNA598822","bioprojectLineage":[{"bioprojects":[{"accession":"PRJNA598822","title":"Human mastadenovirus A genome sequencing"}]}],"releaseDate":"2022-03-11","submitter":"Microbiology, Public Health Ontario Laboratory"},"assemblyStats":{"contigL50":1,"contigN50":33794,"gcCount":"15668","gcPercent":46.5,"numberOfComponentSequences":1,"numberOfContigs":1,"numberOfScaffolds":1,"scaffoldL50":1,"scaffoldN50":33794,"totalNumberOfChromosomes":1,"totalSequenceLength":"33794","totalUngappedLength":"33794"},"currentAccession":"GCA_025508555.1","organism":{"organismName":"Human mastadenovirus A","taxId":129875},"sourceDatabase":"SOURCE_DATABASE_GENBANK"}
{"accession":"GCA_025508565.1","annotationInfo":{"name":"Annotation submitted by Microbiology, Public Health Ontario Laboratory","provider":"Microbiology, Public Health Ontario Laboratory","releaseDate":"2022-09-28","stats":{"geneCounts":{"proteinCoding":15,"total":15}}},"assemblyInfo":{"assemblyLevel":"Complete Genome","assemblyName":"ASM2550856v1","assemblyStatus":"current","assemblyType":"haploid","bioprojectAccession":"PRJNA598822","bioprojectLineage":[{"bioprojects":[{"accession":"PRJNA598822","title":"Human mastadenovirus A genome sequencing"}]}],"releaseDate":"2022-03-11","submitter":"Microbiology, Public Health Ontario Laboratory"},"assemblyStats":{"contigL50":1,"contigN50":33793,"gcCount":"15668","gcPercent":46.5,"numberOfComponentSequences":1,"numberOfContigs":1,"numberOfScaffolds":1,"scaffoldL50":1,"scaffoldN50":33793,"totalNumberOfChromosomes":1,"totalSequenceLength":"33793","totalUngappedLength":"33793"},"currentAccession":"GCA_025508565.1","organism":{"organismName":"Human mastadenovirus A","taxId":129875},"sourceDatabase":"SOURCE_DATABASE_GENBANK"}
{"accession":"GCA_025508575.1","annotationInfo":{"name":"Annotation submitted by Microbiology, Public Health Ontario Laboratory","provider":"Microbiology, Public Health Ontario Laboratory","releaseDate":"2022-09-28","stats":{"geneCounts":{"proteinCoding":15,"total":15}}},"assemblyInfo":{"assemblyLevel":"Complete Genome","assemblyName":"ASM2550857v1","assemblyStatus":"current","assemblyType":"haploid","bioprojectAccession":"PRJNA598822","bioprojectLineage":[{"bioprojects":[{"accession":"PRJNA598822","title":"Human mastadenovirus A genome sequencing"}]}],"releaseDate":"2022-03-11","submitter":"Microbiology, Public Health Ontario Laboratory"},"assemblyStats":{"contigL50":1,"contigN50":33800,"gcCount":"15650","gcPercent":46.5,"numberOfComponentSequences":1,"numberOfContigs":1,"numberOfScaffolds":1,"scaffoldL50":1,"scaffoldN50":33800,"totalNumberOfChromosomes":1,"totalSequenceLength":"33800","totalUngappedLength":"33800"},"currentAccession":"GCA_025508575.1","organism":{"organismName":"Human mastadenovirus A","taxId":129875},"sourceDatabase":"SOURCE_DATABASE_GENBANK"}
{"accession":"GCA_025508585.1","annotationInfo":{"name":"Annotation submitted by Microbiology, Public Health Ontario Laboratory","provider":"Microbiology, Public Health Ontario Laboratory","releaseDate":"2022-09-28","stats":{"geneCounts":{"proteinCoding":15,"total":15}}},"assemblyInfo":{"assemblyLevel":"Complete Genome","assemblyName":"ASM2550858v1","assemblyStatus":"current","assemblyType":"haploid","bioprojectAccession":"PRJNA598822","bioprojectLineage":[{"bioprojects":[{"accession":"PRJNA598822","title":"Human mastadenovirus A genome sequencing"}]}],"releaseDate":"2022-03-11","submitter":"Microbiology, Public Health Ontario Laboratory"},"assemblyStats":{"contigL50":1,"contigN50":33797,"gcCount":"15661","gcPercent":46.5,"numberOfComponentSequences":1,"numberOfContigs":1,"numberOfScaffolds":1,"scaffoldL50":1,"scaffoldN50":33797,"totalNumberOfChromosomes":1,"totalSequenceLength":"33797","totalUngappedLength":"33797"},"currentAccession":"GCA_025508585.1","organism":{"organismName":"Human mastadenovirus A","taxId":129875},"sourceDatabase":"SOURCE_DATABASE_GENBANK"}
{"accession":"GCA_025508595.1","annotationInfo":{"name":"Annotation submitted by Microbiology, Public Health Ontario Laboratory","provider":"Microbiology, Public Health Ontario Laboratory","releaseDate":"2022-09-28","stats":{"geneCounts":{"proteinCoding":15,"total":15}}},"assemblyInfo":{"assemblyLevel":"Complete Genome","assemblyName":"ASM2550859v1","assemblyStatus":"current","assemblyType":"haploid","bioprojectAccession":"PRJNA598822","bioprojectLineage":[{"bioprojects":[{"accession":"PRJNA598822","title":"Human mastadenovirus A genome sequencing"}]}],"releaseDate":"2022-03-11","submitter":"Microbiology, Public Health Ontario Laboratory"},"assemblyStats":{"contigL50":1,"contigN50":33797,"gcCount":"15665","gcPercent":46.5,"numberOfComponentSequences":1,"numberOfContigs":1,"numberOfScaffolds":1,"scaffoldL50":1,"scaffoldN50":33797,"totalNumberOfChromosomes":1,"totalSequenceLength":"33797","totalUngappedLength":"33797"},"currentAccession":"GCA_025508595.1","organism":{"organismName":"Human mastadenovirus A","taxId":129875},"sourceDatabase":"SOURCE_DATABASE_GENBANK"}
{"accession":"GCA_025508605.1","annotationInfo":{"name":"Annotation submitted by Microbiology, Public Health Ontario Laboratory","provider":"Microbiology, Public Health Ontario Laboratory","releaseDate":"2022-09-28","stats":{"geneCounts":{"proteinCoding":15,"total":15}}},"assemblyInfo":{"assemblyLevel":"Complete Genome","assemblyName":"ASM2550860v1","assemblyStatus":"current","assemblyType":"haploid","bioprojectAccession":"PRJNA598822","bioprojectLineage":[{"bioprojects":[{"accession":"PRJNA598822","title":"Human mastadenovirus A genome sequencing"}]}],"releaseDate":"2022-03-11","submitter":"Microbiology, Public Health Ontario Laboratory"},"assemblyStats":{"contigL50":1,"contigN50":33794,"gcCount":"15669","gcPercent":46.5,"numberOfComponentSequences":1,"numberOfContigs":1,"numberOfScaffolds":1,"scaffoldL50":1,"scaffoldN50":33794,"totalNumberOfChromosomes":1,"totalSequenceLength":"33794","totalUngappedLength":"33794"},"currentAccession":"GCA_025508605.1","organism":{"organismName":"Human mastadenovirus A","taxId":129875},"sourceDatabase":"SOURCE_DATABASE_GENBANK"}
{"accession":"GCA_025508615.1","annotationInfo":{"name":"Annotation submitted by Microbiology, Public Health Ontario Laboratory","provider":"Microbiology, Public Health Ontario Laboratory","releaseDate":"2022-09-28","stats":{"geneCounts":{"proteinCoding":15,"total":15}}},"assemblyInfo":{"assemblyLevel":"Complete Genome","assemblyName":"ASM2550861v1","assemblyStatus":"current","assemblyType":"haploid","bioprojectAccession":"PRJNA598822","bioprojectLineage":[{"bioprojects":[{"accession":"PRJNA598822","title":"Human mastadenovirus A genome sequencing"}]}],"releaseDate":"2022-03-11","submitter":"Microbiology, Public Health Ontario Laboratory"},"assemblyStats":{"contigL50":1,"contigN50":33796,"gcCount":"15665","gcPercent":46.5,"numberOfComponentSequences":1,"numberOfContigs":1,"numberOfScaffolds":1,"scaffoldL50":1,"scaffoldN50":33796,"totalNumberOfChromosomes":1,"totalSequenceLength":"33796","totalUngappedLength":"33796"},"currentAccession":"GCA_025508615.1","organism":{"organismName":"Human mastadenovirus A","taxId":129875},"sourceDatabase":"SOURCE_DATABASE_GENBANK"}
{"accession":"GCA_025508625.1","annotationInfo":{"name":"Annotation submitted by Microbiology, Public Health Ontario Laboratory","provider":"Microbiology, Public Health Ontario Laboratory","releaseDate":"2022-09-28","stats":{"geneCounts":{"proteinCoding":15,"total":15}}},"assemblyInfo":{"assemblyLevel":"Complete Genome","assemblyName":"ASM2550862v1","assemblyStatus":"current","assemblyType":"haploid","bioprojectAccession":"PRJNA598822","bioprojectLineage":[{"bioprojects":[{"accession":"PRJNA598822","title":"Human mastadenovirus A genome sequencing"}]}],"releaseDate":"2022-03-11","submitter":"Microbiology, Public Health Ontario Laboratory"},"assemblyStats":{"contigL50":1,"contigN50":33797,"gcCount":"15663","gcPercent":46.5,"numberOfComponentSequences":1,"numberOfContigs":1,"numberOfScaffolds":1,"scaffoldL50":1,"scaffoldN50":33797,"totalNumberOfChromosomes":1,"totalSequenceLength":"33797","totalUngappedLength":"33797"},"currentAccession":"GCA_025508625.1","organism":{"organismName":"Human mastadenovirus A","taxId":129875},"sourceDatabase":"SOURCE_DATABASE_GENBANK"}
{"accession":"GCA_025508635.1","annotationInfo":{"name":"Annotation submitted by Microbiology, Public Health Ontario Laboratory","provider":"Microbiology, Public Health Ontario Laboratory","releaseDate":"2022-09-28","stats":{"geneCounts":{"proteinCoding":15,"total":15}}},"assemblyInfo":{"assemblyLevel":"Complete Genome","assemblyName":"ASM2550863v1","assemblyStatus":"current","assemblyType":"haploid","bioprojectAccession":"PRJNA598822","bioprojectLineage":[{"bioprojects":[{"accession":"PRJNA598822","title":"Human mastadenovirus A genome sequencing"}]}],"releaseDate":"2022-03-11","submitter":"Microbiology, Public Health Ontario Laboratory"},"assemblyStats":{"contigL50":1,"contigN50":33800,"gcCount":"15650","gcPercent":46.5,"numberOfComponentSequences":1,"numberOfContigs":1,"numberOfScaffolds":1,"scaffoldL50":1,"scaffoldN50":33800,"totalNumberOfChromosomes":1,"totalSequenceLength":"33800","totalUngappedLength":"33800"},"currentAccession":"GCA_025508635.1","organism":{"organismName":"Human mastadenovirus A","taxId":129875},"sourceDatabase":"SOURCE_DATABASE_GENBANK"}
{"accession":"GCA_025508645.1","annotationInfo":{"name":"Annotation submitted by Microbiology, Public Health Ontario Laboratory","provider":"Microbiology, Public Health Ontario Laboratory","releaseDate":"2022-09-28","stats":{"geneCounts":{"proteinCoding":15,"total":15}}},"assemblyInfo":{"assemblyLevel":"Complete Genome","assemblyName":"ASM2550864v1","assemblyStatus":"current","assemblyType":"haploid","bioprojectAccession":"PRJNA598822","bioprojectLineage":[{"bioprojects":[{"accession":"PRJNA598822","title":"Human mastadenovirus A genome sequencing"}]}],"releaseDate":"2022-03-11","submitter":"Microbiology, Public Health Ontario Laboratory"},"assemblyStats":{"contigL50":1,"contigN50":33794,"gcCount":"15663","gcPercent":46.5,"numberOfComponentSequences":1,"numberOfContigs":1,"numberOfScaffolds":1,"scaffoldL50":1,"scaffoldN50":33794,"totalNumberOfChromosomes":1,"totalSequenceLength":"33794","totalUngappedLength":"33794"},"currentAccession":"GCA_025508645.1","organism":{"organismName":"Human mastadenovirus A","taxId":129875},"sourceDatabase":"SOURCE_DATABASE_GENBANK"}
{"accession":"GCA_025508655.1","annotationInfo":{"name":"Annotation submitted by Microbiology, Public Health Ontario Laboratory","provider":"Microbiology, Public Health Ontario Laboratory","releaseDate":"2022-09-28","stats":{"geneCounts":{"proteinCoding":15,"total":15}}},"assemblyInfo":{"assemblyLevel":"Complete Genome","assemblyName":"ASM2550865v1","assemblyStatus":"current","assemblyType":"haploid","bioprojectAccession":"PRJNA598822","bioprojectLineage":[{"bioprojects":[{"accession":"PRJNA598822","title":"Human mastadenovirus A genome sequencing"}]}],"releaseDate":"2022-03-11","submitter":"Microbiology, Public Health Ontario Laboratory"},"assemblyStats":{"contigL50":1,"contigN50":33796,"gcCount":"15661","gcPercent":46.5,"numberOfComponentSequences":1,"numberOfContigs":1,"numberOfScaffolds":1,"scaffoldL50":1,"scaffoldN50":33796,"totalNumberOfChromosomes":1,"totalSequenceLength":"33796","totalUngappedLength":"33796"},"currentAccession":"GCA_025508655.1","organism":{"organismName":"Human mastadenovirus A","taxId":129875},"sourceDatabase":"SOURCE_DATABASE_GENBANK"}
{"accession":"GCA_025508665.1","annotationInfo":{"name":"Annotation submitted by Microbiology, Public Health Ontario Laboratory","provider":"Microbiology, Public Health Ontario Laboratory","releaseDate":"2022-09-28","stats":{"geneCounts":{"proteinCoding":15,"total":15}}},"assemblyInfo":{"assemblyLevel":"Complete Genome","assemblyName":"ASM2550866v1","assemblyStatus":"current","assemblyType":"haploid","bioprojectAccession":"PRJNA598822","bioprojectLineage":[{"bioprojects":[{"accession":"PRJNA598822","title":"Human mastadenovirus A genome sequencing"}]}],"releaseDate":"2022-03-11","submitter":"Microbiology, Public Health Ontario Laboratory"},"assemblyStats":{"contigL50":1,"contigN50":33794,"gcCount":"15665","gcPercent":46.5,"numberOfComponentSequences":1,"numberOfContigs":1,"numberOfScaffolds":1,"scaffoldL50":1,"scaffoldN50":33794,"totalNumberOfChromosomes":1,"totalSequenceLength":"33794","totalUngappedLength":"33794"},"currentAccession":"GCA_025508665.1","organism":{"organismName":"Human mastadenovirus A","taxId":129875},"sourceDatabase":"SOURCE_DATABASE_GENBANK"}
{"accession":"GCA_025508675.1","annotationInfo":{"name":"Annotation submitted by Microbiology, Public Health Ontario Laboratory","provider":"Microbiology, Public Health Ontario Laboratory","releaseDate":"2022-09-28","stats":{"geneCounts":{"proteinCoding":15,"total":15}}},"assemblyInfo":{"assemblyLevel":"Complete Genome","assemblyName":"ASM2550867v1","assemblyStatus":"current","assemblyType":"haploid","bioprojectAccession":"PRJNA598822","bioprojectLineage":[{"bioprojects":[{"accession":"PRJNA598822","title":"Human mastadenovirus A genome sequencing"}]}],"releaseDate":"2022-03-11","submitter":"Microbiology, Public Health Ontario Laboratory"},"assemblyStats":{"contigL50":1,"contigN50":33796,"gcCount":"15666","gcPercent":46.5,"numberOfComponentSequences":1,"numberOfContigs":1,"numberOfScaffolds":1,"scaffoldL50":1,"scaffoldN50":33796,"totalNumberOfChromosomes":1,"totalSequenceLength":"33796","totalUngappedLength":"33796"},"currentAccession":"GCA_025508675.1","organism":{"organismName":"Human mastadenovirus A","taxId":129875},"sourceDatabase":"SOURCE_DATABASE_GENBANK"}
{"accession":"GCA_025508685.1","annotationInfo":{"name":"Annotation submitted by Microbiology, Public Health Ontario Laboratory","provider":"Microbiology, Public Health Ontario Laboratory","releaseDate":"2022-09-28","stats":{"geneCounts":{"proteinCoding":15,"total":15}}},"assemblyInfo":{"assemblyLevel":"Complete Genome","assemblyName":"ASM2550868v1","assemblyStatus":"current","assemblyType":"haploid","bioprojectAccession":"PRJNA598822","bioprojectLineage":[{"bioprojects":[{"accession":"PRJNA598822","title":"Human mastadenovirus A genome sequencing"}]}],"releaseDate":"2022-03-11","submitter":"Microbiology, Public Health Ontario Laboratory"},"assemblyStats":{"contigL50":1,"contigN50":33797,"gcCount":"15662","gcPercent":46.5,"numberOfComponentSequences":1,"numberOfContigs":1,"numberOfScaffolds":1,"scaffoldL50":1,"scaffoldN50":33797,"totalNumberOfChromosomes":1,"totalSequenceLength":"33797","totalUngappedLength":"33797"},"currentAccession":"GCA_025508685.1","organism":{"organismName":"Human mastadenovirus A","taxId":129875},"sourceDatabase":"SOURCE_DATABASE_GENBANK"}
{"accession":"GCA_025508695.1","annotationInfo":{"name":"Annotation submitted by Microbiology, Public Health Ontario Laboratory","provider":"Microbiology, Public Health Ontario Laboratory","releaseDate":"2022-09-28","stats":{"geneCounts":{"proteinCoding":15,"total":15}}},"assemblyInfo":{"assemblyLevel":"Complete Genome","assemblyName":"ASM2550869v1","assemblyStatus":"current","assemblyType":"haploid","bioprojectAccession":"PRJNA598822","bioprojectLineage":[{"bioprojects":[{"accession":"PRJNA598822","title":"Human mastadenovirus A genome sequencing"}]}],"releaseDate":"2022-03-11","submitter":"Microbiology, Public Health Ontario Laboratory"},"assemblyStats":{"contigL50":1,"contigN50":33800,"gcCount":"15659","gcPercent":46.5,"numberOfComponentSequences":1,"numberOfContigs":1,"numberOfScaffolds":1,"scaffoldL50":1,"scaffoldN50":33800,"totalNumberOfChromosomes":1,"totalSequenceLength":"33800","totalUngappedLength":"33800"},"currentAccession":"GCA_025508695.1","organism":{"organismName":"Human mastadenovirus A","taxId":129875},"sourceDatabase":"SOURCE_DATABASE_GENBANK"}
{"accession":"GCA_025508705.1","annotationInfo":{"name":"Annotation submitted by Microbiology, Public Health Ontario Laboratory","provider":"Microbiology, Public Health Ontario Laboratory","releaseDate":"2022-09-28","stats":{"geneCounts":{"proteinCoding":15,"total":15}}},"assemblyInfo":{"assemblyLevel":"Complete Genome","assemblyName":"ASM2550870v1","assemblyStatus":"current","assemblyType":"haploid","bioprojectAccession":"PRJNA598822","bioprojectLineage":[{"bioprojects":[{"accession":"PRJNA598822","title":"Human mastadenovirus A genome sequencing"}]}],"releaseDate":"2022-03-11","submitter":"Microbiology, Public Health Ontario Laboratory"},"assemblyStats":{"contigL50":1,"contigN50":33799,"gcCount":"15650","gcPercent":46.5,"numberOfComponentSequences":1,"numberOfContigs":1,"numberOfScaffolds":1,"scaffoldL50":1,"scaffoldN50":33799,"totalNumberOfChromosomes":1,"totalSequenceLength":"33799","totalUngappedLength":"33799"},"currentAccession":"GCA_025508705.1","organism":{"organismName":"Human mastadenovirus A","taxId":129875},"sourceDatabase":"SOURCE_DATABASE_GENBANK"}
{"accession":"GCA_025508715.1","annotationInfo":{"name":"Annotation submitted by Microbiology, Public Health Ontario Laboratory","provider":"Microbiology, Public Health Ontario Laboratory","releaseDate":"2022-09-28","stats":{"geneCounts":{"proteinCoding":15,"total":15}}},"assemblyInfo":{"assemblyLevel":"Complete Genome","assemblyName":"ASM2550871v1","assemblyStatus":"current","assemblyType":"haploid","bioprojectAccession":"PRJNA598822","bioprojectLineage":[{"bioprojects":[{"accession":"PRJNA598822","title":"Human mastadenovirus A genome sequencing"}]}],"releaseDate":"2022-03-11","submitter":"Microbiology, Public Health Ontario Laboratory"},"assemblyStats":{"contigL50":1,"contigN50":33798,"gcCount":"15663","gcPercent":46.5,"numberOfComponentSequences":1,"numberOfContigs":1,"numberOfScaffolds":1,"scaffoldL50":1,"scaffoldN50":33798,"totalNumberOfChromosomes":1,"totalSequenceLength":"33798","totalUngappedLength":"33798"},"currentAccession":"GCA_025508715.1","organism":{"organismName":"Human mastadenovirus A","taxId":129875},"sourceDatabase":"SOURCE_DATABASE_GENBANK"}
{"accession":"GCA_025508725.1","annotationInfo":{"name":"Annotation submitted by Microbiology, Public Health Ontario Laboratory","provider":"Microbiology, Public Health Ontario Laboratory","releaseDate":"2022-09-28","stats":{"geneCounts":{"proteinCoding":15,"total":15}}},"assemblyInfo":{"assemblyLevel":"Complete Genome","assemblyName":"ASM2550872v1","assemblyStatus":"current","assemblyType":"haploid","bioprojectAccession":"PRJNA598822","bioprojectLineage":[{"bioprojects":[{"accession":"PRJNA598822","title":"Human mastadenovirus A genome sequencing"}]}],"releaseDate":"2022-03-11","submitter":"Microbiology, Public Health Ontario Laboratory"},"assemblyStats":{"contigL50":1,"contigN50":33798,"gcCount":"15666","gcPercent":46.5,"numberOfComponentSequences":1,"numberOfContigs":1,"numberOfScaffolds":1,"scaffoldL50":1,"scaffoldN50":33798,"totalNumberOfChromosomes":1,"totalSequenceLength":"33798","totalUngappedLength":"33798"},"currentAccession":"GCA_025508725.1","organism":{"organismName":"Human mastadenovirus A","taxId":129875},"sourceDatabase":"SOURCE_DATABASE_GENBANK"}
{"accession":"GCA_025508735.1","annotationInfo":{"name":"Annotation submitted by Microbiology, Public Health Ontario Laboratory","provider":"Microbiology, Public Health Ontario Laboratory","releaseDate":"2022-09-28","stats":{"geneCounts":{"proteinCoding":15,"total":15}}},"assemblyInfo":{"assemblyLevel":"Complete Genome","assemblyName":"ASM2550873v1","assemblyStatus":"current","assemblyType":"haploid","bioprojectAccession":"PRJNA598822","bioprojectLineage":[{"bioprojects":[{"accession":"PRJNA598822","title":"Human mastadenovirus A genome sequencing"}]}],"releaseDate":"2022-03-11","submitter":"Microbiology, Public Health Ontario Laboratory"},"assemblyStats":{"contigL50":1,"contigN50":33794,"gcCount":"15662","gcPercent":46.5,"numberOfComponentSequences":1,"numberOfContigs":1,"numberOfScaffolds":1,"scaffoldL50":1,"scaffoldN50":33794,"totalNumberOfChromosomes":1,"totalSequenceLength":"33794","totalUngappedLength":"33794"},"currentAccession":"GCA_025508735.1","organism":{"organismName":"Human mastadenovirus A","taxId":129875},"sourceDatabase":"SOURCE_DATABASE_GENBANK"}
{"accession":"GCA_025508745.1","annotationInfo":{"name":"Annotation submitted by Microbiology, Public Health Ontario Laboratory","provider":"Microbiology, Public Health Ontario Laboratory","releaseDate":"2022-09-28","stats":{"geneCounts":{"proteinCoding":15,"total":15}}},"assemblyInfo":{"assemblyLevel":"Complete Genome","assemblyName":"ASM2550874v1","assemblyStatus":"current","assemblyType":"haploid","bioprojectAccession":"PRJNA598822","bioprojectLineage":[{"bioprojects":[{"accession":"PRJNA598822","title":"Human mastadenovirus A genome sequencing"}]}],"releaseDate":"2022-03-11","submitter":"Microbiology, Public Health Ontario Laboratory"},"assemblyStats":{"contigL50":1,"contigN50":33797,"gcCount":"15677","gcPercent":46.5,"numberOfComponentSequences":1,"numberOfContigs":1,"numberOfScaffolds":1,"scaffoldL50":1,"scaffoldN50":33797,"totalNumberOfChromosomes":1,"totalSequenceLength":"33797","totalUngappedLength":"33797"},"currentAccession":"GCA_025508745.1","organism":{"organismName":"Human mastadenovirus A","taxId":129875},"sourceDatabase":"SOURCE_DATABASE_GENBANK"}
{"accession":"GCA_025508755.1","annotationInfo":{"name":"Annotation submitted by Laboratoy of Viral Diseases, Wadsworth Center","provider":"Laboratoy of Viral Diseases, Wadsworth Center","releaseDate":"2022-09-28","stats":{"geneCounts":{"proteinCoding":13,"total":13}}},"assemblyInfo":{"assemblyLevel":"Complete Genome","assemblyMethod":"Geneious Prime v. Prime","assemblyName":"ASM2550875v1","assemblyStatus":"current","assemblyType":"haploid","releaseDate":"2022-09-23","sequencingTech":"Illumina","submitter":"Laboratoy of Viral Diseases, Wadsworth Center"},"assemblyStats":{"contigL50":1,"contigN50":35947,"gcCount":"20238","gcPercent":56.5,"numberOfComponentSequences":1,"numberOfContigs":1,"numberOfScaffolds":1,"scaffoldL50":1,"scaffoldN50":35947,"totalNumberOfChromosomes":1,"totalSequenceLength":"35947","totalUngappedLength":"35947"},"currentAccession":"GCA_025508755.1","organism":{"organismName":"Human mastadenovirus E","taxId":130308},"sourceDatabase":"SOURCE_DATABASE_GENBANK"}
{"accession":"GCA_025531745.1","annotationInfo":{"name":"Annotation submitted by Laboratoy of Viral Diseases, Wadsworth Center","provider":"Laboratoy of Viral Diseases, Wadsworth Center","releaseDate":"2022-10-02","stats":{"geneCounts":{"proteinCoding":13,"total":13}}},"assemblyInfo":{"assemblyLevel":"Complete Genome","assemblyMethod":"Geneious Prime v. Prime","assemblyName":"ASM2553174v1","assemblyStatus":"current","assemblyType":"haploid","releaseDate":"2022-09-27","sequencingTech":"Illumina","submitter":"Laboratoy of Viral Diseases, Wadsworth Center"},"assemblyStats":{"contigL50":1,"contigN50":35955,"gcCount":"20241","gcPercent":56.5,"numberOfComponentSequences":1,"numberOfContigs":1,"numberOfScaffolds":1,"scaffoldL50":1,"scaffoldN50":35955,"totalNumberOfChromosomes":1,"totalSequenceLength":"35955","totalUngappedLength":"35955"},"currentAccession":"GCA_025531745.1","organism":{"organismName":"Human mastadenovirus E","taxId":130308},"sourceDatabase":"SOURCE_DATABASE_GENBANK"}
{"accession":"GCA_025630255.1","annotationInfo":{"name":"Annotation submitted by Microbiology, Public Health Ontario Laboratory","provider":"Microbiology, Public Health Ontario Laboratory","releaseDate":"2022-10-04","stats":{"geneCounts":{"other":1,"proteinCoding":14,"total":15}}},"assemblyInfo":{"assemblyLevel":"Complete Genome","assemblyName":"ASM2563025v1","assemblyStatus":"current","assemblyType":"haploid","releaseDate":"2022-09-29","submitter":"Microbiology, Public Health Ontario Laboratory"},"assemblyStats":{"contigL50":1,"contigN50":33796,"gcCount":"15665","gcPercent":46.5,"numberOfComponentSequences":1,"numberOfContigs":1,"numberOfScaffolds":1,"scaffoldL50":1,"scaffoldN50":33796,"totalNumberOfChromosomes":1,"totalSequenceLength":"33796","totalUngappedLength":"33796"},"currentAccession":"GCA_025630255.1","organism":{"organismName":"Human mastadenovirus A","taxId":129875},"sourceDatabase":"SOURCE_DATABASE_GENBANK"}
{"accession":"GCA_025630265.1","annotationInfo":{"name":"Annotation submitted by Microbiology, Public Health Ontario Laboratory","provider":"Microbiology, Public Health Ontario Laboratory","releaseDate":"2022-10-04","stats":{"geneCounts":{"other":1,"proteinCoding":14,"total":15}}},"assemblyInfo":{"assemblyLevel":"Complete Genome","assemblyName":"ASM2563026v1","assemblyStatus":"current","assemblyType":"haploid","releaseDate":"2022-09-29","submitter":"Microbiology, Public Health Ontario Laboratory"},"assemblyStats":{"contigL50":1,"contigN50":33791,"gcCount":"15648","gcPercent":46.5,"numberOfComponentSequences":1,"numberOfContigs":1,"numberOfScaffolds":1,"scaffoldL50":1,"scaffoldN50":33791,"totalNumberOfChromosomes":1,"totalSequenceLength":"33791","totalUngappedLength":"33791"},"currentAccession":"GCA_025630265.1","organism":{"organismName":"Human mastadenovirus A","taxId":129875},"sourceDatabase":"SOURCE_DATABASE_GENBANK"}
{"accession":"GCA_025630275.1","annotationInfo":{"name":"Annotation submitted by Microbiology, Public Health Ontario Laboratory","provider":"Microbiology, Public Health Ontario Laboratory","releaseDate":"2022-10-04","stats":{"geneCounts":{"other":2,"proteinCoding":13,"total":15}}},"assemblyInfo":{"assemblyLevel":"Complete Genome","assemblyName":"ASM2563027v1","assemblyStatus":"current","assemblyType":"haploid","releaseDate":"2022-09-29","submitter":"Microbiology, Public Health Ontario Laboratory"},"assemblyStats":{"contigL50":1,"contigN50":33784,"gcCount":"15660","gcPercent":46.5,"numberOfComponentSequences":1,"numberOfContigs":1,"numberOfScaffolds":1,"scaffoldL50":1,"scaffoldN50":33784,"totalNumberOfChromosomes":1,"totalSequenceLength":"33784","totalUngappedLength":"33784"},"currentAccession":"GCA_025630275.1","organism":{"organismName":"Human mastadenovirus A","taxId":129875},"sourceDatabase":"SOURCE_DATABASE_GENBANK"}
{"accession":"GCA_025630285.1","annotationInfo":{"name":"Annotation submitted by Microbiology, Public Health Ontario Laboratory","provider":"Microbiology, Public Health Ontario Laboratory","releaseDate":"2022-10-04","stats":{"geneCounts":{"other":2,"proteinCoding":13,"total":15}}},"assemblyInfo":{"assemblyLevel":"Complete Genome","assemblyName":"ASM2563028v1","assemblyStatus":"current","assemblyType":"haploid","releaseDate":"2022-09-29","submitter":"Microbiology, Public Health Ontario Laboratory"},"assemblyStats":{"contigL50":1,"contigN50":33790,"gcCount":"15663","gcPercent":46.5,"numberOfComponentSequences":1,"numberOfContigs":1,"numberOfScaffolds":1,"scaffoldL50":1,"scaffoldN50":33790,"totalNumberOfChromosomes":1,"totalSequenceLength":"33790","totalUngappedLength":"33790"},"currentAccession":"GCA_025630285.1","organism":{"organismName":"Human mastadenovirus A","taxId":129875},"sourceDatabase":"SOURCE_DATABASE_GENBANK"}
{"accession":"GCA_028863115.1","assemblyInfo":{"assemblyLevel":"Complete Genome","assemblyName":"ASM2886311v1","assemblyStatus":"current","assemblyType":"haploid","releaseDate":"2023-02-25","submitter":"Contact:Kazuya Shirato National Institute of Infectious Diseases, Virology III; 4-7-1 Gakuen, Musashimurayama, Tokyo 208-0011, Japan"},"assemblyStats":{"contigL50":1,"contigN50":35079,"gcCount":"17838","gcPercent":51.0,"numberOfComponentSequences":1,"numberOfContigs":1,"numberOfScaffolds":1,"scaffoldL50":1,"scaffoldN50":35079,"totalNumberOfChromosomes":1,"totalSequenceLength":"35079","totalUngappedLength":"35079"},"currentAccession":"GCA_028863115.1","organism":{"organismName":"Human mastadenovirus B","taxId":108098},"sourceDatabase":"SOURCE_DATABASE_GENBANK"}
{"accession":"GCA_029376195.1","assemblyInfo":{"assemblyLevel":"Complete Genome","assemblyName":"ASM2937619v1","assemblyStatus":"current","assemblyType":"haploid","releaseDate":"2023-03-15","submitter":"Institute of Virology, Hannover Medical School"},"assemblyStats":{"contigL50":1,"contigN50":34183,"gcCount":"17438","gcPercent":51.0,"numberOfComponentSequences":1,"numberOfContigs":1,"numberOfScaffolds":1,"scaffoldL50":1,"scaffoldN50":34183,"totalNumberOfChromosomes":1,"totalSequenceLength":"34183","totalUngappedLength":"34183"},"currentAccession":"GCA_029376195.1","organism":{"organismName":"Human mastadenovirus F","taxId":130309},"sourceDatabase":"SOURCE_DATABASE_GENBANK"}
{"accession":"GCA_029376205.1","assemblyInfo":{"assemblyLevel":"Complete Genome","assemblyName":"ASM2937620v1","assemblyStatus":"current","assemblyType":"haploid","releaseDate":"2023-03-15","submitter":"Institute of Virology, Hannover Medical School"},"assemblyStats":{"contigL50":1,"contigN50":34200,"gcCount":"17447","gcPercent":51.0,"numberOfComponentSequences":1,"numberOfContigs":1,"numberOfScaffolds":1,"scaffoldL50":1,"scaffoldN50":34200,"totalNumberOfChromosomes":1,"totalSequenceLength":"34200","totalUngappedLength":"34200"},"currentAccession":"GCA_029376205.1","organism":{"organismName":"Human mastadenovirus F","taxId":130309},"sourceDatabase":"SOURCE_DATABASE_GENBANK"}
{"accession":"GCA_029376215.1","assemblyInfo":{"assemblyLevel":"Complete Genome","assemblyName":"ASM2937621v1","assemblyStatus":"current","assemblyType":"haploid","releaseDate":"2023-03-15","submitter":"Institute of Virology, Hannover Medical School"},"assemblyStats":{"contigL50":1,"contigN50":34193,"gcCount":"17444","gcPercent":51.0,"numberOfComponentSequences":1,"numberOfContigs":1,"numberOfScaffolds":1,"scaffoldL50":1,"scaffoldN50":34193,"totalNumberOfChromosomes":1,"totalSequenceLength":"34193","totalUngappedLength":"34193"},"currentAccession":"GCA_029376215.1","organism":{"organismName":"Human mastadenovirus F","taxId":130309},"sourceDatabase":"SOURCE_DATABASE_GENBANK"}
{"accession":"GCA_029376225.1","assemblyInfo":{"assemblyLevel":"Complete Genome","assemblyName":"ASM2937622v1","assemblyStatus":"current","assemblyType":"haploid","releaseDate":"2023-03-15","submitter":"Institute of Virology, Hannover Medical School"},"assemblyStats":{"contigL50":1,"contigN50":34237,"gcCount":"17465","gcPercent":51.0,"numberOfComponentSequences":1,"numberOfContigs":1,"numberOfScaffolds":1,"scaffoldL50":1,"scaffoldN50":34237,"totalNumberOfChromosomes":1,"totalSequenceLength":"34237","totalUngappedLength":"34237"},"currentAccession":"GCA_029376225.1","organism":{"organismName":"Human mastadenovirus F","taxId":130309},"sourceDatabase":"SOURCE_DATABASE_GENBANK"}
{"accession":"GCA_029376235.1","assemblyInfo":{"assemblyLevel":"Complete Genome","assemblyName":"ASM2937623v1","assemblyStatus":"current","assemblyType":"haploid","releaseDate":"2023-03-15","submitter":"Institute of Virology, Hannover Medical School"},"assemblyStats":{"contigL50":1,"contigN50":34180,"gcCount":"17434","gcPercent":51.0,"numberOfComponentSequences":1,"numberOfContigs":1,"numberOfScaffolds":1,"scaffoldL50":1,"scaffoldN50":34180,"totalNumberOfChromosomes":1,"totalSequenceLength":"34180","totalUngappedLength":"34180"},"currentAccession":"GCA_029376235.1","organism":{"organismName":"Human mastadenovirus F","taxId":130309},"sourceDatabase":"SOURCE_DATABASE_GENBANK"}
{"accession":"GCA_029376245.1","assemblyInfo":{"assemblyLevel":"Complete Genome","assemblyName":"ASM2937624v1","assemblyStatus":"current","assemblyType":"haploid","releaseDate":"2023-03-15","submitter":"Institute of Virology, Hannover Medical School"},"assemblyStats":{"contigL50":1,"contigN50":34064,"gcCount":"17380","gcPercent":51.0,"numberOfComponentSequences":1,"numberOfContigs":1,"numberOfScaffolds":1,"scaffoldL50":1,"scaffoldN50":34064,"totalNumberOfChromosomes":1,"totalSequenceLength":"34064","totalUngappedLength":"34064"},"currentAccession":"GCA_029376245.1","organism":{"organismName":"Human mastadenovirus F","taxId":130309},"sourceDatabase":"SOURCE_DATABASE_GENBANK"}
{"accession":"GCA_029376255.1","assemblyInfo":{"assemblyLevel":"Complete Genome","assemblyName":"ASM2937625v1","assemblyStatus":"current","assemblyType":"haploid","releaseDate":"2023-03-15","submitter":"Institute of Virology, Hannover Medical School"},"assemblyStats":{"contigL50":1,"contigN50":34182,"gcCount":"17441","gcPercent":51.0,"numberOfComponentSequences":1,"numberOfContigs":1,"numberOfScaffolds":1,"scaffoldL50":1,"scaffoldN50":34182,"totalNumberOfChromosomes":1,"totalSequenceLength":"34182","totalUngappedLength":"34182"},"currentAccession":"GCA_029376255.1","organism":{"organismName":"Human mastadenovirus F","taxId":130309},"sourceDatabase":"SOURCE_DATABASE_GENBANK"}
{"accession":"GCA_029376265.1","assemblyInfo":{"assemblyLevel":"Complete Genome","assemblyName":"ASM2937626v1","assemblyStatus":"current","assemblyType":"haploid","releaseDate":"2023-03-15","submitter":"Institute of Virology, Hannover Medical School"},"assemblyStats":{"contigL50":1,"contigN50":34167,"gcCount":"17432","gcPercent":51.0,"numberOfComponentSequences":1,"numberOfContigs":1,"numberOfScaffolds":1,"scaffoldL50":1,"scaffoldN50":34167,"totalNumberOfChromosomes":1,"totalSequenceLength":"34167","totalUngappedLength":"34167"},"currentAccession":"GCA_029376265.1","organism":{"organismName":"Human mastadenovirus F","taxId":130309},"sourceDatabase":"SOURCE_DATABASE_GENBANK"}
{"accession":"GCA_029376275.1","assemblyInfo":{"assemblyLevel":"Complete Genome","assemblyName":"ASM2937627v1","assemblyStatus":"current","assemblyType":"haploid","releaseDate":"2023-03-15","submitter":"Institute of Virology, Hannover Medical School"},"assemblyStats":{"contigL50":1,"contigN50":34184,"gcCount":"17439","gcPercent":51.0,"numberOfComponentSequences":1,"numberOfContigs":1,"numberOfScaffolds":1,"scaffoldL50":1,"scaffoldN50":34184,"totalNumberOfChromosomes":1,"totalSequenceLength":"34184","totalUngappedLength":"34184"},"currentAccession":"GCA_029376275.1","organism":{"organismName":"Human mastadenovirus F","taxId":130309},"sourceDatabase":"SOURCE_DATABASE_GENBANK"}
{"accession":"GCA_029376285.1","assemblyInfo":{"assemblyLevel":"Complete Genome","assemblyName":"ASM2937628v1","assemblyStatus":"current","assemblyType":"haploid","releaseDate":"2023-03-15","submitter":"Institute of Virology, Hannover Medical School"},"assemblyStats":{"contigL50":1,"contigN50":34196,"gcCount":"17436","gcPercent":51.0,"numberOfComponentSequences":1,"numberOfContigs":1,"numberOfScaffolds":1,"scaffoldL50":1,"scaffoldN50":34196,"totalNumberOfChromosomes":1,"totalSequenceLength":"34196","totalUngappedLength":"34196"},"currentAccession":"GCA_029376285.1","organism":{"organismName":"Human mastadenovirus F","taxId":130309},"sourceDatabase":"SOURCE_DATABASE_GENBANK"}
{"accession":"GCA_029376295.1","assemblyInfo":{"assemblyLevel":"Complete Genome","assemblyName":"ASM2937629v1","assemblyStatus":"current","assemblyType":"haploid","releaseDate":"2023-03-15","submitter":"Institute of Virology, Hannover Medical School"},"assemblyStats":{"contigL50":1,"contigN50":34176,"gcCount":"17435","gcPercent":51.0,"numberOfComponentSequences":1,"numberOfContigs":1,"numberOfScaffolds":1,"scaffoldL50":1,"scaffoldN50":34176,"totalNumberOfChromosomes":1,"totalSequenceLength":"34176","totalUngappedLength":"34176"},"currentAccession":"GCA_029376295.1","organism":{"organismName":"Human mastadenovirus F","taxId":130309},"sourceDatabase":"SOURCE_DATABASE_GENBANK"}
{"accession":"GCA_029376305.1","assemblyInfo":{"assemblyLevel":"Chromosome","assemblyName":"ASM2937630v1","assemblyStatus":"current","assemblyType":"haploid","releaseDate":"2023-03-15","submitter":"Institute of Virology, Hannover Medical School"},"assemblyStats":{"contigL50":2,"contigN50":8927,"gcCount":"17258","gcPercent":51.0,"numberOfComponentSequences":1,"numberOfContigs":5,"numberOfScaffolds":1,"scaffoldL50":1,"scaffoldN50":34061,"totalNumberOfChromosomes":1,"totalSequenceLength":"34061","totalUngappedLength":"33828"},"currentAccession":"GCA_029376305.1","organism":{"organismName":"Human mastadenovirus F","taxId":130309},"sourceDatabase":"SOURCE_DATABASE_GENBANK"}
{"accession":"GCA_029376315.1","assemblyInfo":{"assemblyLevel":"Complete Genome","assemblyName":"ASM2937631v1","assemblyStatus":"current","assemblyType":"haploid","releaseDate":"2023-03-15","submitter":"Institute of Virology, Hannover Medical School"},"assemblyStats":{"contigL50":1,"contigN50":34182,"gcCount":"17438","gcPercent":51.0,"numberOfComponentSequences":1,"numberOfContigs":1,"numberOfScaffolds":1,"scaffoldL50":1,"scaffoldN50":34182,"totalNumberOfChromosomes":1,"totalSequenceLength":"34182","totalUngappedLength":"34182"},"currentAccession":"GCA_029376315.1","organism":{"organismName":"Human mastadenovirus F","taxId":130309},"sourceDatabase":"SOURCE_DATABASE_GENBANK"}
{"accession":"GCA_029376325.1","assemblyInfo":{"assemblyLevel":"Complete Genome","assemblyName":"ASM2937632v1","assemblyStatus":"current","assemblyType":"haploid","releaseDate":"2023-03-15","submitter":"Institute of Virology, Hannover Medical School"},"assemblyStats":{"contigL50":1,"contigN50":34191,"gcCount":"17448","gcPercent":51.0,"numberOfComponentSequences":1,"numberOfContigs":1,"numberOfScaffolds":1,"scaffoldL50":1,"scaffoldN50":34191,"totalNumberOfChromosomes":1,"totalSequenceLength":"34191","totalUngappedLength":"34191"},"currentAccession":"GCA_029376325.1","organism":{"organismName":"Human mastadenovirus F","taxId":130309},"sourceDatabase":"SOURCE_DATABASE_GENBANK"}
{"accession":"GCA_029875565.1","assemblyInfo":{"assemblyLevel":"Complete Genome","assemblyMethod":"SPAdes v. 2021-Sep-28","assemblyName":"AdV-RBR-6-3","assemblyStatus":"current","assemblyType":"haploid","releaseDate":"2023-04-20","sequencingTech":"Illumina","submitter":"Faculty of Tropical Medicine, Mahidol University"},"assemblyStats":{"contigL50":1,"contigN50":34144,"gcCount":"18545","gcPercent":54.5,"numberOfComponentSequences":1,"numberOfContigs":1,"numberOfScaffolds":1,"scaffoldL50":1,"scaffoldN50":34144,"totalNumberOfChromosomes":1,"totalSequenceLength":"34144","totalUngappedLength":"34144"},"currentAccession":"GCA_029875565.1","organism":{"organismName":"Human mastadenovirus G","taxId":536079},"sourceDatabase":"SOURCE_DATABASE_GENBANK"}
{"accession":"GCA_030774695.1","assemblyInfo":{"assemblyLevel":"Complete Genome","assemblyName":"ASM3077469v1","assemblyStatus":"current","assemblyType":"haploid","releaseDate":"2023-08-10","submitter":"Laboratory of Virology, University Hospitals of Geneva"},"assemblyStats":{"contigL50":1,"contigN50":35254,"gcCount":"17937","gcPercent":51.0,"numberOfComponentSequences":1,"numberOfContigs":1,"numberOfScaffolds":1,"scaffoldL50":1,"scaffoldN50":35254,"totalNumberOfChromosomes":1,"totalSequenceLength":"35254","totalUngappedLength":"35254"},"currentAccession":"GCA_030774695.1","organism":{"organismName":"Human mastadenovirus B","taxId":108098},"sourceDatabase":"SOURCE_DATABASE_GENBANK"}
{"accession":"GCA_031098875.1","annotationInfo":{"name":"Annotation submitted by DACT, UFAM","provider":"DACT, UFAM","releaseDate":"2006-01-31","stats":{"geneCounts":{"proteinCoding":8,"total":8}}},"assemblyInfo":{"assemblyLevel":"Complete Genome","assemblyName":"ASM3109887v1","assemblyStatus":"current","assemblyType":"haploid","releaseDate":"2006-01-27","submitter":"DACT, UFAM"},"assemblyStats":{"contigL50":1,"contigN50":7880,"gcCount":"3103","gcPercent":39.5,"numberOfComponentSequences":1,"numberOfContigs":1,"numberOfScaffolds":1,"scaffoldL50":1,"scaffoldN50":7880,"totalNumberOfChromosomes":1,"totalSequenceLength":"7880","totalUngappedLength":"7880"},"currentAccession":"GCA_031098875.1","organism":{"organismName":"human papillomavirus 13","taxId":10573},"sourceDatabase":"SOURCE_DATABASE_GENBANK"}
{"accession":"GCA_031098905.1","annotationInfo":{"name":"Annotation submitted by Microbiology and Immunology, Albert Einstein College of Medicine of Yeshiva University","provider":"Microbiology and Immunology, Albert Einstein College of Medicine of Yeshiva University","releaseDate":"2011-06-27","stats":{"geneCounts":{"proteinCoding":8,"total":8}}},"assemblyInfo":{"assemblyLevel":"Complete Genome","assemblyName":"ASM3109890v1","assemblyStatus":"current","assemblyType":"haploid","releaseDate":"2011-06-22","submitter":"Microbiology and Immunology, Albert Einstein College of Medicine of Yeshiva University"},"assemblyStats":{"contigL50":1,"contigN50":7945,"gcCount":"2936","gcPercent":37.0,"numberOfComponentSequences":1,"numberOfContigs":1,"numberOfScaffolds":1,"scaffoldL50":1,"scaffoldN50":7945,"totalNumberOfChromosomes":1,"totalSequenceLength":"7945","totalUngappedLength":"7945"},"currentAccession":"GCA_031098905.1","organism":{"organismName":"human papillomavirus 31","taxId":10585},"sourceDatabase":"SOURCE_DATABASE_GENBANK"}
{"accession":"GCA_031098915.1","annotationInfo":{"name":"Annotation submitted by Microbiology and Immunology, Albert Einstein College of Medicine of Yeshiva University","provider":"Microbiology and Immunology, Albert Einstein College of Medicine of Yeshiva University","releaseDate":"2011-06-27","stats":{"geneCounts":{"proteinCoding":8,"total":8}}},"assemblyInfo":{"assemblyLevel":"Complete Genome","assemblyName":"ASM3109891v1","assemblyStatus":"current","assemblyType":"haploid","releaseDate":"2011-06-22","submitter":"Microbiology and Immunology, Albert Einstein College of Medicine of Yeshiva University"},"assemblyStats":{"contigL50":1,"contigN50":7912,"gcCount":"2888","gcPercent":36.5,"numberOfComponentSequences":1,"numberOfContigs":1,"numberOfScaffolds":1,"scaffoldL50":1,"scaffoldN50":7912,"totalNumberOfChromosomes":1,"totalSequenceLength":"7912","totalUngappedLength":"7912"},"currentAccession":"GCA_031098915.1","organism":{"organismName":"human papillomavirus 33","taxId":10586},"sourceDatabase":"SOURCE_DATABASE_GENBANK"}
{"accession":"GCA_031098965.1","annotationInfo":{"name":"Annotation submitted by Microbiology and Immunology, Albert Einstein College of Medicine of Yeshiva University","provider":"Microbiology and Immunology, Albert Einstein College of Medicine of Yeshiva University","releaseDate":"2011-06-27","stats":{"geneCounts":{"proteinCoding":8,"total":8}}},"assemblyInfo":{"assemblyLevel":"Complete Genome","assemblyName":"ASM3109896v1","assemblyStatus":"current","assemblyType":"haploid","releaseDate":"2011-06-22","submitter":"Microbiology and Immunology, Albert Einstein College of Medicine of Yeshiva University"},"assemblyStats":{"contigL50":1,"contigN50":7908,"gcCount":"2911","gcPercent":37.0,"numberOfComponentSequences":1,"numberOfContigs":1,"numberOfScaffolds":1,"scaffoldL50":1,"scaffoldN50":7908,"totalNumberOfChromosomes":1,"totalSequenceLength":"7908","totalUngappedLength":"7908"},"currentAccession":"GCA_031098965.1","organism":{"organismName":"human papillomavirus 35","taxId":10587},"sourceDatabase":"SOURCE_DATABASE_GENBANK"}
{"accession":"GCA_031099175.1","assemblyInfo":{"assemblyLevel":"Complete Genome","assemblyName":"ASM3109917v1","assemblyStatus":"current","assemblyType":"haploid","releaseDate":"2012-06-04","submitter":"Department of Medical Microbiology, Malmo University Hospital Lund University"},"assemblyStats":{"contigL50":1,"contigN50":7426,"gcCount":"3026","gcPercent":40.5,"numberOfComponentSequences":1,"numberOfContigs":1,"numberOfScaffolds":1,"scaffoldL50":1,"scaffoldN50":7426,"totalNumberOfChromosomes":1,"totalSequenceLength":"7426","totalUngappedLength":"7426"},"currentAccession":"GCA_031099175.1","organism":{"organismName":"Human papillomavirus 17","taxId":10607},"sourceDatabase":"SOURCE_DATABASE_GENBANK"}
{"accession":"GCA_031099225.1","annotationInfo":{"name":"Annotation submitted by Department of Pediatrics, Albert Einstein College of Medicine","provider":"Department of Pediatrics, Albert Einstein College of Medicine","releaseDate":"2015-10-19","stats":{"geneCounts":{"proteinCoding":7,"total":7}}},"assemblyInfo":{"assemblyLevel":"Complete Genome","assemblyName":"ASM3109922v1","assemblyStatus":"current","assemblyType":"haploid","releaseDate":"2015-10-14","sequencingTech":"Sanger dideoxy sequencing","submitter":"Department of Pediatrics, Albert Einstein College of Medicine"},"assemblyStats":{"contigL50":1,"contigN50":7881,"gcCount":"3185","gcPercent":40.5,"numberOfComponentSequences":1,"numberOfContigs":1,"numberOfScaffolds":1,"scaffoldL50":1,"scaffoldN50":7881,"totalNumberOfChromosomes":1,"totalSequenceLength":"7881","totalUngappedLength":"7881"},"currentAccession":"GCA_031099225.1","organism":{"organismName":"human papillomavirus 30","taxId":10611},"sourceDatabase":"SOURCE_DATABASE_GENBANK"}
{"accession":"GCA_031109115.1","annotationInfo":{"name":"Annotation submitted by Microbiology and Immunology, Albert Einstein College of Medicine of Yeshiva University","provider":"Microbiology and Immunology, Albert Einstein College of Medicine of Yeshiva University","releaseDate":"2014-02-08","stats":{"geneCounts":{"proteinCoding":6,"total":6}}},"assemblyInfo":{"assemblyLevel":"Complete Genome","assemblyName":"ASM3110911v1","assemblyStatus":"current","assemblyType":"haploid","releaseDate":"2011-03-29","submitter":"Microbiology and Immunology, Albert Einstein College of Medicine of Yeshiva University"},"assemblyStats":{"contigL50":1,"contigN50":7736,"gcCount":"3293","gcPercent":42.5,"numberOfComponentSequences":1,"numberOfContigs":1,"numberOfScaffolds":1,"scaffoldL50":1,"scaffoldN50":7736,"totalNumberOfChromosomes":1,"totalSequenceLength":"7736","totalUngappedLength":"7736"},"currentAccession":"GCA_031109115.1","organism":{"organismName":"human papillomavirus 36","taxId":37957},"sourceDatabase":"SOURCE_DATABASE_GENBANK"}
{"accession":"GCA_031127745.1","annotationInfo":{"name":"Annotation submitted by Microbiology and Immunology, Albert Einstein College of Medicine of Yeshiva University","provider":"Microbiology and Immunology, Albert Einstein College of Medicine of Yeshiva University","releaseDate":"2012-05-14","stats":{"geneCounts":{"proteinCoding":7,"total":7}}},"assemblyInfo":{"assemblyLevel":"Complete Genome","assemblyName":"ASM3112774v1","assemblyStatus":"current","assemblyType":"haploid","releaseDate":"2012-05-09","submitter":"Microbiology and Immunology, Albert Einstein College of Medicine of Yeshiva University"},"assemblyStats":{"contigL50":1,"contigN50":7307,"gcCount":"2907","gcPercent":40.0,"numberOfComponentSequences":1,"numberOfContigs":1,"numberOfScaffolds":1,"scaffoldL50":1,"scaffoldN50":7307,"totalNumberOfChromosomes":1,"totalSequenceLength":"7307","totalUngappedLength":"7307"},"currentAccession":"GCA_031127745.1","organism":{"organismName":"Human papillomavirus 120","taxId":765052},"sourceDatabase":"SOURCE_DATABASE_GENBANK"}
{"accession":"GCA_031162655.1","annotationInfo":{"name":"Annotation submitted by Department of Pediatrics, Albert Einstein College of Medicine","provider":"Department of Pediatrics, Albert Einstein College of Medicine","releaseDate":"2018-05-16","stats":{"geneCounts":{"proteinCoding":6,"total":6}}},"assemblyInfo":{"assemblyLevel":"Complete Genome","assemblyName":"ASM3116265v1","assemblyStatus":"current","assemblyType":"haploid","releaseDate":"2016-05-20","submitter":"Department of Pediatrics, Albert Einstein College of Medicine"},"assemblyStats":{"contigL50":1,"contigN50":7240,"gcCount":"2731","gcPercent":37.5,"numberOfComponentSequences":1,"numberOfContigs":1,"numberOfScaffolds":1,"scaffoldL50":1,"scaffoldN50":7240,"totalNumberOfChromosomes":1,"totalSequenceLength":"7240","totalUngappedLength":"7240"},"currentAccession":"GCA_031162655.1","organism":{"organismName":"Human papillomavirus 181","taxId":1851124},"sourceDatabase":"SOURCE_DATABASE_GENBANK"}
{"accession":"GCA_031162695.1","annotationInfo":{"name":"Annotation submitted by Department of Pediatrics, Albert Einstein College of Medicine","provider":"Department of Pediatrics, Albert Einstein College of Medicine","releaseDate":"2018-05-16","stats":{"geneCounts":{"proteinCoding":6,"total":6}}},"assemblyInfo":{"assemblyLevel":"Complete Genome","assemblyName":"ASM3116269v1","assemblyStatus":"current","assemblyType":"haploid","releaseDate":"2016-05-20","submitter":"Department of Pediatrics, Albert Einstein College of Medicine"},"assemblyStats":{"contigL50":1,"contigN50":7389,"gcCount":"2893","gcPercent":39.0,"numberOfComponentSequences":1,"numberOfContigs":1,"numberOfScaffolds":1,"scaffoldL50":1,"scaffoldN50":7389,"totalNumberOfChromosomes":1,"totalSequenceLength":"7389","totalUngappedLength":"7389"},"currentAccession":"GCA_031162695.1","organism":{"organismName":"Human papillomavirus 186","taxId":1851128},"sourceDatabase":"SOURCE_DATABASE_GENBANK"}
{"accession":"GCA_031162715.1","annotationInfo":{"name":"Annotation submitted by Department of Pediatrics, Albert Einstein College of Medicine","provider":"Department of Pediatrics, Albert Einstein College of Medicine","releaseDate":"2018-05-16","stats":{"geneCounts":{"proteinCoding":6,"total":6}}},"assemblyInfo":{"assemblyLevel":"Complete Genome","assemblyName":"ASM3116271v1","assemblyStatus":"current","assemblyType":"haploid","releaseDate":"2016-05-20","submitter":"Department of Pediatrics, Albert Einstein College of Medicine"},"assemblyStats":{"contigL50":1,"contigN50":7318,"gcCount":"2738","gcPercent":37.5,"numberOfComponentSequences":1,"numberOfContigs":1,"numberOfScaffolds":1,"scaffoldL50":1,"scaffoldN50":7318,"totalNumberOfChromosomes":1,"totalSequenceLength":"7318","totalUngappedLength":"7318"},"currentAccession":"GCA_031162715.1","organism":{"organismName":"Human papillomavirus 189","taxId":1851214},"sourceDatabase":"SOURCE_DATABASE_GENBANK"}
{"accession":"GCA_031162725.1","annotationInfo":{"name":"Annotation submitted by Department of Pediatrics, Albert Einstein College of Medicine","provider":"Department of Pediatrics, Albert Einstein College of Medicine","releaseDate":"2018-05-16","stats":{"geneCounts":{"proteinCoding":6,"total":6}}},"assemblyInfo":{"assemblyLevel":"Complete Genome","assemblyName":"ASM3116272v1","assemblyStatus":"current","assemblyType":"haploid","releaseDate":"2016-05-20","submitter":"Department of Pediatrics, Albert Einstein College of Medicine"},"assemblyStats":{"contigL50":1,"contigN50":7364,"gcCount":"2753","gcPercent":37.5,"numberOfComponentSequences":1,"numberOfContigs":1,"numberOfScaffolds":1,"scaffoldL50":1,"scaffoldN50":7364,"totalNumberOfChromosomes":1,"totalSequenceLength":"7364","totalUngappedLength":"7364"},"currentAccession":"GCA_031162725.1","organism":{"organismName":"Human papillomavirus 191","taxId":1851216},"sourceDatabase":"SOURCE_DATABASE_GENBANK"}
{"accession":"GCA_031162735.1","annotationInfo":{"name":"Annotation submitted by Department of Pediatrics, Albert Einstein College of Medicine","provider":"Department of Pediatrics, Albert Einstein College of Medicine","releaseDate":"2018-05-16","stats":{"geneCounts":{"proteinCoding":6,"total":6}}},"assemblyInfo":{"assemblyLevel":"Complete Genome","assemblyName":"ASM3116273v1","assemblyStatus":"current","assemblyType":"haploid","releaseDate":"2016-05-20","submitter":"Department of Pediatrics, Albert Einstein College of Medicine"},"assemblyStats":{"contigL50":1,"contigN50":7244,"gcCount":"2619","gcPercent":36.0,"numberOfComponentSequences":1,"numberOfContigs":1,"numberOfScaffolds":1,"scaffoldL50":1,"scaffoldN50":7244,"totalNumberOfChromosomes":1,"totalSequenceLength":"7244","totalUngappedLength":"7244"},"currentAccession":"GCA_031162735.1","organism":{"organismName":"Human papillomavirus 192","taxId":1851217},"sourceDatabase":"SOURCE_DATABASE_GENBANK"}
{"accession":"GCA_031162745.1","annotationInfo":{"name":"Annotation submitted by Department of Pediatrics, Albert Einstein College of Medicine","provider":"Department of Pediatrics, Albert Einstein College of Medicine","releaseDate":"2018-05-16","stats":{"geneCounts":{"proteinCoding":6,"total":6}}},"assemblyInfo":{"assemblyLevel":"Complete Genome","assemblyName":"ASM3116274v1","assemblyStatus":"current","assemblyType":"haploid","releaseDate":"2016-05-20","submitter":"Department of Pediatrics, Albert Einstein College of Medicine"},"assemblyStats":{"contigL50":1,"contigN50":7348,"gcCount":"2820","gcPercent":38.5,"numberOfComponentSequences":1,"numberOfContigs":1,"numberOfScaffolds":1,"scaffoldL50":1,"scaffoldN50":7348,"totalNumberOfChromosomes":1,"totalSequenceLength":"7348","totalUngappedLength":"7348"},"currentAccession":"GCA_031162745.1","organism":{"organismName":"Human papillomavirus 193","taxId":1851218},"sourceDatabase":"SOURCE_DATABASE_GENBANK"}
{"accession":"GCA_031188985.1","assemblyInfo":{"assemblyLevel":"Complete Genome","assemblyMethod":"CLC Genomics Workbench v. 21.0.4","assemblyName":"ASM3118898v1","assemblyStatus":"current","assemblyType":"haploid","bioprojectAccession":"PRJDB13434","bioprojectLineage":[{"bioprojects":[{"accession":"PRJDB13434","parentAccessions":["PRJEB40349"],"title":"Ten nearly complete genome sequences of human orthorubulavirus 4 isolated from pediatric inpatients in Fukushima, Japan"},{"accession":"PRJEB40349","title":"INSDC Other Coronavirus Sequencing Data"}]}],"biosample":{"accession":"SAMD00466901","attributes":[{"name":"sample_name","value":"PIV4b_Fukushima_O896_2019"},{"name":"collection_date","value":"2019"},{"name":"geo_loc_name","value":"Japan:Fukushima"},{"name":"host","value":"Homo sapiens"},{"name":"isolate","value":"PIV4b_Fukushima_O896_2019"},{"name":"isolation_source","value":"nasopharyngeal swab using air-liquid interface culture of human bronchial/tracheal epithelial cells"}],"description":{"organism":{"organismName":"Human orthorubulavirus 4","taxId":2560526},"title":"PIV4b_Fukushima_O896_2019"},"lastUpdated":"2024-05-05T14:59:58.737","models":["Generic"],"owner":{"name":"Laboratory of Respiratory Virus Vaccines  Virology III, National Institute of Infectious Diseases"},"package":"Generic.1.0","publicationDate":"2022-04-14T00:00:00.000","sampleIds":[{"db":"SRA","value":"DRS236318"}],"status":{"status":"live","when":"2022-04-15T01:01:10.667"},"submissionDate":"2022-04-15T01:01:10.667"},"releaseDate":"2022-04-23","sequencingTech":"MGI DNBSEQ-G400","submitter":"Contact:Satoko Sugimoto National Institute of Infectious Diseases, Department of Virology III; 4-7-1 Gakuen, Musashimurayama, Tokyo 208-0011, Japan"},"assemblyStats":{"contigL50":1,"contigN50":17384,"gcCount":"6327","gcPercent":36.5,"numberOfComponentSequences":1,"numberOfContigs":1,"numberOfScaffolds":1,"scaffoldL50":1,"scaffoldN50":17384,"totalNumberOfChromosomes":1,"totalSequenceLength":"17384","totalUngappedLength":"17384"},"currentAccession":"GCA_031188985.1","organism":{"organismName":"Human orthorubulavirus 4","taxId":2560526},"sourceDatabase":"SOURCE_DATABASE_GENBANK"}
{"accession":"GCA_031310735.1","assemblyInfo":{"assemblyLevel":"Complete Genome","assemblyName":"ASM3131073v1","assemblyStatus":"current","assemblyType":"haploid","releaseDate":"2022-03-31","submitter":"School of Medicine, Jiangsu University"},"assemblyStats":{"contigL50":1,"contigN50":5232,"gcCount":"2100","gcPercent":40.0,"numberOfComponentSequences":1,"numberOfContigs":1,"numberOfScaffolds":1,"scaffoldL50":1,"scaffoldN50":5232,"totalNumberOfChromosomes":1,"totalSequenceLength":"5232","totalUngappedLength":"5232"},"currentAccession":"GCA_031310735.1","organism":{"organismName":"Human lung cancer-associated polyomavirus","taxId":2927897},"sourceDatabase":"SOURCE_DATABASE_GENBANK"}
{"accession":"GCA_031321905.1","assemblyInfo":{"assemblyLevel":"Complete Genome","assemblyMethod":"metaSPADES v. 3.14.0","assemblyName":"ASM3132190v1","assemblyStatus":"current","assemblyType":"haploid","bioprojectAccession":"PRJNA881266","bioprojectLineage":[{"bioprojects":[{"accession":"PRJNA881266","title":"Vaginal DNA Virome of South African Adolescents"}]}],"biosample":{"accession":"SAMN30889833","attributes":[{"name":"collection_date","value":"2017-03-02"},{"name":"env_broad_scale","value":"Vaginal biome"},{"name":"env_local_scale","value":"Extrenal Zone"},{"name":"env_medium","value":"Human Vagina"},{"name":"geo_loc_name","value":"South Africa"},{"name":"host","value":"Homo sapiens"},{"name":"lat_lon","value":"34.13243797 S 18.37779400 E"},{"name":"birth_control","value":"Ring"},{"name":"ethnicity","value":"South African"},{"name":"host_age","value":"16"},{"name":"host_body_mass_index","value":"21.4"},{"name":"host_body_product","value":"Vagina Secretions"},{"name":"host_height","value":"156"},{"name":"host_occupation","value":"NA"},{"name":"host_sex","value":"female"},{"name":"host_subject_id","value":"UC113"},{"name":"host_tissue_sampled","value":"Lateral vaginal wall"},{"name":"hrt","value":"No"},{"name":"hysterectomy","value":"No"},{"name":"menarche","value":"2016-10-24T00:00:00"},{"name":"menopause","value":"No"},{"name":"samp_collect_device","value":"digene Female Swab Specimen Collection Kit"},{"name":"samp_mat_process","value":"Storage at -80°C"},{"name":"samp_size","value":"1 swab"},{"name":"samp_store_temp","value":"-80°C"},{"name":"sexual_act","value":"Yes, once per week"},{"name":"size_frac","value":"0.2µm filter"}],"bioprojects":[{"accession":"PRJNA881266"}],"description":{"comment":"Keywords: GSC:MIxS;MIMS:6.0","organism":{"organismName":"human vaginal metagenome","taxId":1632839},"title":"MIMS Environmental/Metagenome sample from human vaginal metagenome"},"lastUpdated":"2022-10-03T00:50:38.767","models":["MIMS.me","MIGS/MIMS/MIMARKS.human-vaginal"],"owner":{"contacts":[{}],"name":"University of Cape Town"},"package":"MIMS.me.human-vaginal.6.0","publicationDate":"2022-10-03T00:50:38.767","sampleIds":[{"label":"Sample name","value":"UC113_LW_V2"},{"db":"SRA","value":"SRS15142234"}],"status":{"status":"live","when":"2022-10-03T00:50:38.767"},"submissionDate":"2022-09-16T10:58:05.427"},"releaseDate":"2023-01-09","sequencingTech":"Illumina","submitter":"The Biodesign Center of Fundamental and Applied Microbiomics, Arizona State University"},"assemblyStats":{"contigL50":1,"contigN50":7357,"gcCount":"3053","gcPercent":41.5,"numberOfComponentSequences":1,"numberOfContigs":1,"numberOfScaffolds":1,"scaffoldL50":1,"scaffoldN50":7357,"totalNumberOfChromosomes":1,"totalSequenceLength":"7357","totalUngappedLength":"7357"},"currentAccession":"GCA_031321905.1","organism":{"organismName":"human papillomavirus 214","taxId":3003858},"sourceDatabase":"SOURCE_DATABASE_GENBANK"}
{"accession":"GCA_031321915.1","assemblyInfo":{"assemblyLevel":"Complete Genome","assemblyMethod":"metaSPADES v. 3.14.0","assemblyName":"ASM3132191v1","assemblyStatus":"current","assemblyType":"haploid","bioprojectAccession":"PRJNA881266","bioprojectLineage":[{"bioprojects":[{"accession":"PRJNA881266","title":"Vaginal DNA Virome of South African Adolescents"}]}],"biosample":{"accession":"SAMN30889839","attributes":[{"name":"collection_date","value":"2017-03-22"},{"name":"env_broad_scale","value":"Vaginal biome"},{"name":"env_local_scale","value":"Extrenal Zone"},{"name":"env_medium","value":"Human Vagina"},{"name":"geo_loc_name","value":"South Africa"},{"name":"host","value":"Homo sapiens"},{"name":"lat_lon","value":"34.13243797 S 18.37779400 E"},{"name":"birth_control","value":"Implanon"},{"name":"ethnicity","value":"South African"},{"name":"host_age","value":"18"},{"name":"host_body_mass_index","value":"24"},{"name":"host_body_product","value":"Vagina Secretions"},{"name":"host_height","value":"158"},{"name":"host_occupation","value":"NA"},{"name":"host_sex","value":"female"},{"name":"host_subject_id","value":"UC145"},{"name":"host_tissue_sampled","value":"Lateral vaginal wall"},{"name":"hrt","value":"No"},{"name":"hysterectomy","value":"No"},{"name":"menarche","value":"2017-01-08T00:00:00"},{"name":"menopause","value":"No"},{"name":"samp_collect_device","value":"digene Female Swab Specimen Collection Kit"},{"name":"samp_mat_process","value":"Storage at -80°C"},{"name":"samp_size","value":"1 swab"},{"name":"samp_store_temp","value":"-80°C"},{"name":"sexual_act","value":"Yes, once per week"},{"name":"size_frac","value":"0.2µm filter"}],"bioprojects":[{"accession":"PRJNA881266"}],"description":{"comment":"Keywords: GSC:MIxS;MIMS:6.0","organism":{"organismName":"human vaginal metagenome","taxId":1632839},"title":"MIMS Environmental/Metagenome sample from human vaginal metagenome"},"lastUpdated":"2022-10-03T00:50:38.937","models":["MIMS.me","MIGS/MIMS/MIMARKS.human-vaginal"],"owner":{"contacts":[{}],"name":"University of Cape Town"},"package":"MIMS.me.human-vaginal.6.0","publicationDate":"2022-10-03T00:50:38.937","sampleIds":[{"label":"Sample name","value":"UC145_LW_V1"},{"db":"SRA","value":"SRS15142240"}],"status":{"status":"live","when":"2022-10-03T00:50:38.937"},"submissionDate":"2022-09-16T10:58:05.500"},"releaseDate":"2023-01-09","sequencingTech":"Illumina","submitter":"The Biodesign Center of Fundamental and Applied Microbiomics, Arizona State University"},"assemblyStats":{"contigL50":1,"contigN50":7186,"gcCount":"2772","gcPercent":38.5,"numberOfComponentSequences":1,"numberOfContigs":1,"numberOfScaffolds":1,"scaffoldL50":1,"scaffoldN50":7186,"totalNumberOfChromosomes":1,"totalSequenceLength":"7186","totalUngappedLength":"7186"},"currentAccession":"GCA_031321915.1","organism":{"organismName":"human papillomavirus 215","taxId":3003859},"sourceDatabase":"SOURCE_DATABASE_GENBANK"}
{"accession":"GCA_031321925.1","assemblyInfo":{"assemblyLevel":"Complete Genome","assemblyMethod":"metaSPADES v. 3.14.0","assemblyName":"ASM3132192v1","assemblyStatus":"current","assemblyType":"haploid","bioprojectAccession":"PRJNA767784","bioprojectLineage":[{"bioprojects":[{"accession":"PRJNA767784","title":"Vaginal microbiome of South African women"}]}],"biosample":{"accession":"SAMN22416355","attributes":[{"name":"isolate","value":"UC084_LW"},{"name":"host","value":"not applicable"},{"name":"lab_host","value":"not applicable"},{"name":"collection_date","value":"2016-12-21"},{"name":"geo_loc_name","value":"South Africa"},{"name":"isolation_source","value":"Vaginal swab"},{"name":"lat_lon","value":"34.13 N 18.38 W"}],"bioprojects":[{"accession":"PRJNA767784"}],"description":{"organism":{"organismName":"human vaginal metagenome","taxId":1632839},"title":"Metagenome or environmental sample from human vaginal metagenome"},"lastUpdated":"2022-11-18T02:50:03.030","models":["Metagenome or environmental"],"owner":{"contacts":[{}],"name":"University of Cape Town"},"package":"Metagenome.environmental.1.0","publicationDate":"2022-11-18T00:00:00.000","sampleIds":[{"label":"Sample name","value":"UC084_LW_V2"},{"db":"SRA","value":"SRS10656186"}],"status":{"status":"live","when":"2022-11-18T02:50:03.030"},"submissionDate":"2021-10-19T17:26:04.646"},"releaseDate":"2023-01-09","sequencingTech":"Illumina","submitter":"The Biodesign Center of Fundamental and Applied Microbiomics, Arizona State University"},"assemblyStats":{"contigL50":1,"contigN50":7318,"gcCount":"3104","gcPercent":42.5,"numberOfComponentSequences":1,"numberOfContigs":1,"numberOfScaffolds":1,"scaffoldL50":1,"scaffoldN50":7318,"totalNumberOfChromosomes":1,"totalSequenceLength":"7318","totalUngappedLength":"7318"},"currentAccession":"GCA_031321925.1","organism":{"organismName":"human papillomavirus 226","taxId":3003860},"sourceDatabase":"SOURCE_DATABASE_GENBANK"}
{"accession":"GCA_033092435.1","assemblyInfo":{"assemblyLevel":"Complete Genome","assemblyName":"ASM3309243v1","assemblyStatus":"current","assemblyType":"haploid","releaseDate":"2022-10-24","sequencingTech":"Sanger dideoxy sequencing","submitter":"Division of Bioinformatics, Research Center for Zoonosis Control, Hokkaido University"},"assemblyStats":{"contigL50":1,"contigN50":35084,"gcCount":"19997","gcPercent":57.0,"numberOfComponentSequences":1,"numberOfContigs":1,"numberOfScaffolds":1,"scaffoldL50":1,"scaffoldN50":35084,"totalNumberOfChromosomes":1,"totalSequenceLength":"35084","totalUngappedLength":"35084"},"currentAccession":"GCA_033092435.1","organism":{"organismName":"Human mastadenovirus D","taxId":130310},"sourceDatabase":"SOURCE_DATABASE_GENBANK"}
{"accession":"GCA_033092445.1","assemblyInfo":{"assemblyLevel":"Complete Genome","assemblyName":"ASM3309244v1","assemblyStatus":"current","assemblyType":"haploid","releaseDate":"2022-10-24","sequencingTech":"Sanger dideoxy sequencing","submitter":"Division of Bioinformatics, Research Center for Zoonosis Control, Hokkaido University"},"assemblyStats":{"contigL50":1,"contigN50":35153,"gcCount":"20051","gcPercent":57.0,"numberOfComponentSequences":1,"numberOfContigs":1,"numberOfScaffolds":1,"scaffoldL50":1,"scaffoldN50":35153,"totalNumberOfChromosomes":1,"totalSequenceLength":"35153","totalUngappedLength":"35153"},"currentAccession":"GCA_033092445.1","organism":{"organismName":"Human mastadenovirus D","taxId":130310},"sourceDatabase":"SOURCE_DATABASE_GENBANK"}
{"accession":"GCA_033621545.1","annotationInfo":{"name":"Annotation submitted by Laboratory Medicine, UW Virology","provider":"Laboratory Medicine, UW Virology","releaseDate":"2023-11-13","stats":{"geneCounts":{"proteinCoding":13,"total":13}}},"assemblyInfo":{"assemblyLevel":"Complete Genome","assemblyName":"ASM3362154v1","assemblyStatus":"current","assemblyType":"haploid","bioprojectAccession":"PRJNA930027","bioprojectLineage":[{"bioprojects":[{"accession":"PRJNA930027","title":"Human adenovirus sp. Genome sequencing and assembly"}]}],"biosample":{"accession":"SAMN33421362","attributes":[{"name":"isolate","value":"HAdV-D/USA/8D10/2011[P47H15F15]"},{"name":"collected_by","value":"UW Medicine"},{"name":"collection_date","value":"2011-05"},{"name":"geo_loc_name","value":"USA"},{"name":"host","value":"Homo sapiens"},{"name":"host_disease","value":"Not collected"},{"name":"isolation_source","value":"Not public"},{"name":"lat_lon","value":"47.6062 N 122.3321 W"}],"bioprojects":[{"accession":"PRJNA930027"}],"description":{"organism":{"organismName":"Human adenovirus sp.","taxId":1907210},"title":"Pathogen: clinical or host-associated sample from Human adenovirus sp."},"lastUpdated":"2023-11-24T07:54:20.150","models":["Pathogen.cl"],"owner":{"name":"Greninger"},"package":"Pathogen.cl.1.0","publicationDate":"2023-11-24T00:00:00.000","sampleIds":[{"label":"Sample name","value":"8D10_2011"},{"db":"SRA","value":"SRS16879495"}],"status":{"status":"live","when":"2023-11-24T07:54:20.150"},"submissionDate":"2023-02-23T04:06:07.246"},"releaseDate":"2023-11-08","submitter":"Laboratory Medicine, UW Virology"},"assemblyStats":{"contigL50":1,"contigN50":35157,"gcCount":"20145","gcPercent":57.5,"numberOfComponentSequences":1,"numberOfContigs":1,"numberOfScaffolds":1,"scaffoldL50":1,"scaffoldN50":35157,"totalNumberOfChromosomes":1,"totalSequenceLength":"35157","totalUngappedLength":"35157"},"currentAccession":"GCA_033621545.1","organism":{"organismName":"Human mastadenovirus D","taxId":130310},"sourceDatabase":"SOURCE_DATABASE_GENBANK"}
{"accession":"GCA_033621555.1","annotationInfo":{"name":"Annotation submitted by Laboratory Medicine, UW Virology","provider":"Laboratory Medicine, UW Virology","releaseDate":"2023-11-13","stats":{"geneCounts":{"proteinCoding":15,"total":15}}},"assemblyInfo":{"assemblyLevel":"Complete Genome","assemblyName":"ASM3362155v1","assemblyStatus":"current","assemblyType":"haploid","bioprojectAccession":"PRJNA930027","bioprojectLineage":[{"bioprojects":[{"accession":"PRJNA930027","title":"Human adenovirus sp. Genome sequencing and assembly"}]}],"biosample":{"accession":"SAMN33421302","attributes":[{"name":"isolate","value":"HAdV-D/USA/5R1/2010[P101H26F44]"},{"name":"collected_by","value":"UW Medicine"},{"name":"collection_date","value":"2010-01"},{"name":"geo_loc_name","value":"USA"},{"name":"host","value":"Homo sapiens"},{"name":"host_disease","value":"Not collected"},{"name":"isolation_source","value":"Not public"},{"name":"lat_lon","value":"47.6062 N 122.3321 W"}],"bioprojects":[{"accession":"PRJNA930027"}],"description":{"organism":{"organismName":"Human adenovirus sp.","taxId":1907210},"title":"Pathogen: clinical or host-associated sample from Human adenovirus sp."},"lastUpdated":"2023-11-24T07:54:19.183","models":["Pathogen.cl"],"owner":{"name":"Greninger"},"package":"Pathogen.cl.1.0","publicationDate":"2023-11-24T00:00:00.000","sampleIds":[{"label":"Sample name","value":"5R1_2010"},{"db":"SRA","value":"SRS16879481"}],"status":{"status":"live","when":"2023-11-24T07:54:19.183"},"submissionDate":"2023-02-23T04:06:06.586"},"releaseDate":"2023-11-08","submitter":"Laboratory Medicine, UW Virology"},"assemblyStats":{"contigL50":1,"contigN50":35184,"gcCount":"20093","gcPercent":57.0,"numberOfComponentSequences":1,"numberOfContigs":1,"numberOfScaffolds":1,"scaffoldL50":1,"scaffoldN50":35184,"totalNumberOfChromosomes":1,"totalSequenceLength":"35184","totalUngappedLength":"35184"},"currentAccession":"GCA_033621555.1","organism":{"organismName":"Human mastadenovirus D","taxId":130310},"sourceDatabase":"SOURCE_DATABASE_GENBANK"}
{"accession":"GCA_033621565.1","annotationInfo":{"name":"Annotation submitted by Laboratory Medicine, UW Virology","provider":"Laboratory Medicine, UW Virology","releaseDate":"2023-11-13","stats":{"geneCounts":{"proteinCoding":13,"total":13}}},"assemblyInfo":{"assemblyLevel":"Complete Genome","assemblyName":"ASM3362156v1","assemblyStatus":"current","assemblyType":"haploid","bioprojectAccession":"PRJNA930027","bioprojectLineage":[{"bioprojects":[{"accession":"PRJNA930027","title":"Human adenovirus sp. Genome sequencing and assembly"}]}],"biosample":{"accession":"SAMN33420934","attributes":[{"name":"isolate","value":"HAdV-D/USA/8F3/2011[P47H15F15]"},{"name":"collected_by","value":"UW Medicine"},{"name":"collection_date","value":"2011-06"},{"name":"geo_loc_name","value":"USA"},{"name":"host","value":"Homo sapiens"},{"name":"host_disease","value":"Not collected"},{"name":"isolation_source","value":"Not public"},{"name":"lat_lon","value":"47.6062 N 122.3321 W"}],"bioprojects":[{"accession":"PRJNA930027"}],"description":{"organism":{"organismName":"Human adenovirus sp.","taxId":1907210},"title":"Pathogen: clinical or host-associated sample from Human adenovirus sp."},"lastUpdated":"2023-11-24T07:54:17.899","models":["Pathogen.cl"],"owner":{"name":"Greninger"},"package":"Pathogen.cl.1.0","publicationDate":"2023-11-24T00:00:00.000","sampleIds":[{"label":"Sample name","value":"8F3_2011"},{"db":"SRA","value":"SRS16879361"}],"status":{"status":"live","when":"2023-11-24T07:54:17.899"},"submissionDate":"2023-02-23T03:30:07.613"},"releaseDate":"2023-11-08","submitter":"Laboratory Medicine, UW Virology"},"assemblyStats":{"contigL50":1,"contigN50":35155,"gcCount":"20144","gcPercent":57.5,"numberOfComponentSequences":1,"numberOfContigs":1,"numberOfScaffolds":1,"scaffoldL50":1,"scaffoldN50":35155,"totalNumberOfChromosomes":1,"totalSequenceLength":"35155","totalUngappedLength":"35155"},"currentAccession":"GCA_033621565.1","organism":{"organismName":"Human mastadenovirus D","taxId":130310},"sourceDatabase":"SOURCE_DATABASE_GENBANK"}
{"accession":"GCA_033951135.1","annotationInfo":{"name":"Annotation submitted by Laboratory Medicine, UW Virology","provider":"Laboratory Medicine, UW Virology","releaseDate":"2023-11-21","stats":{"geneCounts":{"other":1,"proteinCoding":14,"total":15}}},"assemblyInfo":{"assemblyLevel":"Chromosome","assemblyName":"ASM3395113v1","assemblyStatus":"current","assemblyType":"haploid","bioprojectAccession":"PRJNA930027","bioprojectLineage":[{"bioprojects":[{"accession":"PRJNA930027","title":"Human adenovirus sp. Genome sequencing and assembly"}]}],"biosample":{"accession":"SAMN33421318","attributes":[{"name":"isolate","value":"HAdV-D/USA/5K3/2009[P9H48F47]"},{"name":"collected_by","value":"UW Medicine"},{"name":"collection_date","value":"2009-11"},{"name":"geo_loc_name","value":"USA"},{"name":"host","value":"Homo sapiens"},{"name":"host_disease","value":"Not collected"},{"name":"isolation_source","value":"Not public"},{"name":"lat_lon","value":"47.6062 N 122.3321 W"}],"bioprojects":[{"accession":"PRJNA930027"}],"description":{"organism":{"organismName":"Human adenovirus sp.","taxId":1907210},"title":"Pathogen: clinical or host-associated sample from Human adenovirus sp."},"lastUpdated":"2023-11-24T07:54:19.439","models":["Pathogen.cl"],"owner":{"name":"Greninger"},"package":"Pathogen.cl.1.0","publicationDate":"2023-11-24T00:00:00.000","sampleIds":[{"label":"Sample name","value":"5K3_2009"},{"db":"SRA","value":"SRS16879386"}],"status":{"status":"live","when":"2023-11-24T07:54:19.439"},"submissionDate":"2023-02-23T04:06:06.743"},"releaseDate":"2023-11-08","submitter":"Laboratory Medicine, UW Virology"},"assemblyStats":{"contigL50":2,"contigN50":12591,"gcCount":"19750","gcPercent":58.0,"numberOfComponentSequences":1,"numberOfContigs":5,"numberOfScaffolds":1,"scaffoldL50":1,"scaffoldN50":35116,"totalNumberOfChromosomes":1,"totalSequenceLength":"35116","totalUngappedLength":"34192"},"currentAccession":"GCA_033951135.1","organism":{"organismName":"Human mastadenovirus D","taxId":130310},"sourceDatabase":"SOURCE_DATABASE_GENBANK"}
{"accession":"GCA_033951145.1","annotationInfo":{"name":"Annotation submitted by Laboratory Medicine, UW Virology","provider":"Laboratory Medicine, UW Virology","releaseDate":"2023-11-18","stats":{"geneCounts":{"proteinCoding":2,"total":2}}},"assemblyInfo":{"assemblyLevel":"Complete Genome","assemblyName":"ASM3395114v1","assemblyStatus":"current","assemblyType":"haploid","bioprojectAccession":"PRJNA930027","bioprojectLineage":[{"bioprojects":[{"accession":"PRJNA930027","title":"Human adenovirus sp. Genome sequencing and assembly"}]}],"biosample":{"accession":"SAMN38055033","attributes":[{"name":"isolate","value":"HAdV-D/USA/2E7/2009[P58H44F30]"},{"name":"collected_by","value":"UW Medicine"},{"name":"collection_date","value":"2009-05"},{"name":"geo_loc_name","value":"USA"},{"name":"host","value":"Homo sapiens"},{"name":"host_disease","value":"not collected"},{"name":"isolation_source","value":"not public"},{"name":"lat_lon","value":"47.6062 N 122.3321 W"}],"bioprojects":[{"accession":"PRJNA930027"}],"description":{"organism":{"organismName":"Human mastadenovirus D","taxId":130310},"title":"Pathogen: clinical or host-associated sample from Human mastadenovirus D"},"lastUpdated":"2023-11-01T16:18:41.167","models":["Pathogen.cl"],"owner":{"name":"Greninger"},"package":"Pathogen.cl.1.0","publicationDate":"2023-10-31T00:00:00.000","sampleIds":[{"label":"Sample name","value":"2E7_2009"},{"db":"SRA","value":"SRS19381178"}],"status":{"status":"live","when":"2023-10-31T23:18:06.370"},"submissionDate":"2023-10-31T23:18:06.370"},"releaseDate":"2023-11-13","submitter":"Laboratory Medicine, UW Virology"},"assemblyStats":{"contigL50":1,"contigN50":34808,"gcCount":"19879","gcPercent":57.0,"numberOfComponentSequences":1,"numberOfContigs":1,"numberOfScaffolds":1,"scaffoldL50":1,"scaffoldN50":34808,"totalNumberOfChromosomes":1,"totalSequenceLength":"34808","totalUngappedLength":"34808"},"currentAccession":"GCA_033951145.1","organism":{"organismName":"Human mastadenovirus D","taxId":130310},"sourceDatabase":"SOURCE_DATABASE_GENBANK"}
{"accession":"GCA_033951155.1","annotationInfo":{"name":"Annotation submitted by Laboratory Medicine, UW Virology","provider":"Laboratory Medicine, UW Virology","releaseDate":"2023-11-18","stats":{"geneCounts":{"proteinCoding":15,"total":15}}},"assemblyInfo":{"assemblyLevel":"Chromosome","assemblyName":"ASM3395115v1","assemblyStatus":"current","assemblyType":"haploid","bioprojectAccession":"PRJNA930027","bioprojectLineage":[{"bioprojects":[{"accession":"PRJNA930027","title":"Human adenovirus sp. Genome sequencing and assembly"}]}],"biosample":{"accession":"SAMN38054964","attributes":[{"name":"isolate","value":"HAdV-D/USA/14M7/2017[P47H39F36]"},{"name":"collected_by","value":"UW Medicine"},{"name":"collection_date","value":"2017-01"},{"name":"geo_loc_name","value":"USA"},{"name":"host","value":"Homo sapiens"},{"name":"host_disease","value":"not collected"},{"name":"isolation_source","value":"not public"},{"name":"lat_lon","value":"47.6062 N 122.3321 W"}],"bioprojects":[{"accession":"PRJNA930027"}],"description":{"organism":{"organismName":"Human mastadenovirus D","taxId":130310},"title":"Pathogen: clinical or host-associated sample from Human mastadenovirus D"},"lastUpdated":"2023-11-01T16:17:34.683","models":["Pathogen.cl"],"owner":{"name":"Greninger"},"package":"Pathogen.cl.1.0","publicationDate":"2023-10-31T00:00:00.000","sampleIds":[{"label":"Sample name","value":"14M7_2017"},{"db":"SRA","value":"SRS19381046"}],"status":{"status":"live","when":"2023-10-31T23:17:06.238"},"submissionDate":"2023-10-31T23:17:06.237"},"releaseDate":"2023-11-13","submitter":"Laboratory Medicine, UW Virology"},"assemblyStats":{"contigL50":1,"contigN50":31838,"gcCount":"20100","gcPercent":57.5,"numberOfComponentSequences":1,"numberOfContigs":2,"numberOfScaffolds":1,"scaffoldL50":1,"scaffoldN50":35030,"totalNumberOfChromosomes":1,"totalSequenceLength":"35030","totalUngappedLength":"35012"},"currentAccession":"GCA_033951155.1","organism":{"organismName":"Human mastadenovirus D","taxId":130310},"sourceDatabase":"SOURCE_DATABASE_GENBANK"}
{"accession":"GCA_033951165.1","annotationInfo":{"name":"Annotation submitted by Laboratory Medicine, UW Virology","provider":"Laboratory Medicine, UW Virology","releaseDate":"2023-11-18","stats":{"geneCounts":{"other":1,"proteinCoding":14,"total":15}}},"assemblyInfo":{"assemblyLevel":"Complete Genome","assemblyName":"ASM3395116v1","assemblyStatus":"current","assemblyType":"haploid","bioprojectAccession":"PRJNA930027","bioprojectLineage":[{"bioprojects":[{"accession":"PRJNA930027","title":"Human adenovirus sp. Genome sequencing and assembly"}]}],"biosample":{"accession":"SAMN38055002","attributes":[{"name":"isolate","value":"HAdV-D/USA/16M7/2019[P47H39F36]"},{"name":"collected_by","value":"UW Medicine"},{"name":"collection_date","value":"2019-01"},{"name":"geo_loc_name","value":"USA"},{"name":"host","value":"Homo sapiens"},{"name":"host_disease","value":"not collected"},{"name":"isolation_source","value":"not public"},{"name":"lat_lon","value":"47.6062 N 122.3321 W"}],"bioprojects":[{"accession":"PRJNA930027"}],"description":{"organism":{"organismName":"Human mastadenovirus D","taxId":130310},"title":"Pathogen: clinical or host-associated sample from Human mastadenovirus D"},"lastUpdated":"2023-11-01T16:18:26.617","models":["Pathogen.cl"],"owner":{"name":"Greninger"},"package":"Pathogen.cl.1.0","publicationDate":"2023-10-31T00:00:00.000","sampleIds":[{"label":"Sample name","value":"16M7_2019"},{"db":"SRA","value":"SRS19381162"}],"status":{"status":"live","when":"2023-10-31T23:18:06.054"},"submissionDate":"2023-10-31T23:18:06.053"},"releaseDate":"2023-11-13","submitter":"Laboratory Medicine, UW Virology"},"assemblyStats":{"contigL50":1,"contigN50":34899,"gcCount":"20018","gcPercent":57.5,"numberOfComponentSequences":1,"numberOfContigs":1,"numberOfScaffolds":1,"scaffoldL50":1,"scaffoldN50":34899,"totalNumberOfChromosomes":1,"totalSequenceLength":"34899","totalUngappedLength":"34899"},"currentAccession":"GCA_033951165.1","organism":{"organismName":"Human mastadenovirus D","taxId":130310},"sourceDatabase":"SOURCE_DATABASE_GENBANK"}
{"accession":"GCA_034555495.1","annotationInfo":{"name":"Annotation submitted by Contact:Yoshihiko Tanimoto Kobe Institute of Health, Department of Infectious Diseases; 4-6-5 Minatojima-nakamachi, Chuo-ku, Kobe, Hyogo 650-0046, Japan","provider":"Contact:Yoshihiko Tanimoto Kobe Institute of Health, Department of Infectious Diseases; 4-6-5 Minatojima-nakamachi, Chuo-ku, Kobe, Hyogo 650-0046, Japan","releaseDate":"2023-12-20","stats":{"geneCounts":{"proteinCoding":14,"total":14}}},"assemblyInfo":{"assemblyLevel":"Complete Genome","assemblyName":"ASM3455549v1","assemblyStatus":"current","assemblyType":"haploid","releaseDate":"2023-12-21","submitter":"Contact:Yoshihiko Tanimoto Kobe Institute of Health, Department of Infectious Diseases; 4-6-5 Minatojima-nakamachi, Chuo-ku, Kobe, Hyogo 650-0046, Japan"},"assemblyStats":{"contigL50":1,"contigN50":35267,"gcCount":"17917","gcPercent":51.0,"numberOfComponentSequences":1,"numberOfContigs":1,"numberOfScaffolds":1,"scaffoldL50":1,"scaffoldN50":35267,"totalNumberOfChromosomes":1,"totalSequenceLength":"35267","totalUngappedLength":"35267"},"currentAccession":"GCA_034555495.1","organism":{"organismName":"Human mastadenovirus B","taxId":108098},"sourceDatabase":"SOURCE_DATABASE_GENBANK"}
{"accession":"GCA_034555505.1","annotationInfo":{"name":"Annotation submitted by Contact:Yoshihiko Tanimoto Kobe Institute of Health, Department of Infectious Diseases; 4-6-5 Minatojima-nakamachi, Chuo-ku, Kobe, Hyogo 650-0046, Japan","provider":"Contact:Yoshihiko Tanimoto Kobe Institute of Health, Department of Infectious Diseases; 4-6-5 Minatojima-nakamachi, Chuo-ku, Kobe, Hyogo 650-0046, Japan","releaseDate":"2023-12-20","stats":{"geneCounts":{"proteinCoding":14,"total":14}}},"assemblyInfo":{"assemblyLevel":"Complete Genome","assemblyName":"ASM3455550v1","assemblyStatus":"current","assemblyType":"haploid","releaseDate":"2023-12-21","submitter":"Contact:Yoshihiko Tanimoto Kobe Institute of Health, Department of Infectious Diseases; 4-6-5 Minatojima-nakamachi, Chuo-ku, Kobe, Hyogo 650-0046, Japan"},"assemblyStats":{"contigL50":1,"contigN50":35237,"gcCount":"17904","gcPercent":51.0,"numberOfComponentSequences":1,"numberOfContigs":1,"numberOfScaffolds":1,"scaffoldL50":1,"scaffoldN50":35237,"totalNumberOfChromosomes":1,"totalSequenceLength":"35237","totalUngappedLength":"35237"},"currentAccession":"GCA_034555505.1","organism":{"organismName":"Human mastadenovirus B","taxId":108098},"sourceDatabase":"SOURCE_DATABASE_GENBANK"}
{"accession":"GCA_034555515.1","annotationInfo":{"name":"Annotation submitted by Contact:Yoshihiko Tanimoto Kobe Institute of Health, Department of Infectious Diseases; 4-6-5 Minatojima-nakamachi, Chuo-ku, Kobe, Hyogo 650-0046, Japan","provider":"Contact:Yoshihiko Tanimoto Kobe Institute of Health, Department of Infectious Diseases; 4-6-5 Minatojima-nakamachi, Chuo-ku, Kobe, Hyogo 650-0046, Japan","releaseDate":"2023-12-20","stats":{"geneCounts":{"proteinCoding":14,"total":14}}},"assemblyInfo":{"assemblyLevel":"Complete Genome","assemblyName":"ASM3455551v1","assemblyStatus":"current","assemblyType":"haploid","releaseDate":"2023-12-21","submitter":"Contact:Yoshihiko Tanimoto Kobe Institute of Health, Department of Infectious Diseases; 4-6-5 Minatojima-nakamachi, Chuo-ku, Kobe, Hyogo 650-0046, Japan"},"assemblyStats":{"contigL50":1,"contigN50":35268,"gcCount":"17919","gcPercent":51.0,"numberOfComponentSequences":1,"numberOfContigs":1,"numberOfScaffolds":1,"scaffoldL50":1,"scaffoldN50":35268,"totalNumberOfChromosomes":1,"totalSequenceLength":"35268","totalUngappedLength":"35268"},"currentAccession":"GCA_034555515.1","organism":{"organismName":"Human mastadenovirus B","taxId":108098},"sourceDatabase":"SOURCE_DATABASE_GENBANK"}
{"accession":"GCA_034555525.1","annotationInfo":{"name":"Annotation submitted by Contact:Yoshihiko Tanimoto Kobe Institute of Health, Department of Infectious Diseases; 4-6-5 Minatojima-nakamachi, Chuo-ku, Kobe, Hyogo 650-0046, Japan","provider":"Contact:Yoshihiko Tanimoto Kobe Institute of Health, Department of Infectious Diseases; 4-6-5 Minatojima-nakamachi, Chuo-ku, Kobe, Hyogo 650-0046, Japan","releaseDate":"2023-12-20","stats":{"geneCounts":{"proteinCoding":14,"total":14}}},"assemblyInfo":{"assemblyLevel":"Complete Genome","assemblyName":"ASM3455552v1","assemblyStatus":"current","assemblyType":"haploid","releaseDate":"2023-12-21","submitter":"Contact:Yoshihiko Tanimoto Kobe Institute of Health, Department of Infectious Diseases; 4-6-5 Minatojima-nakamachi, Chuo-ku, Kobe, Hyogo 650-0046, Japan"},"assemblyStats":{"contigL50":1,"contigN50":35267,"gcCount":"17916","gcPercent":51.0,"numberOfComponentSequences":1,"numberOfContigs":1,"numberOfScaffolds":1,"scaffoldL50":1,"scaffoldN50":35267,"totalNumberOfChromosomes":1,"totalSequenceLength":"35267","totalUngappedLength":"35267"},"currentAccession":"GCA_034555525.1","organism":{"organismName":"Human mastadenovirus B","taxId":108098},"sourceDatabase":"SOURCE_DATABASE_GENBANK"}
{"accession":"GCA_034555535.1","annotationInfo":{"name":"Annotation submitted by Contact:Yoshihiko Tanimoto Kobe Institute of Health, Department of Infectious Diseases; 4-6-5 Minatojima-nakamachi, Chuo-ku, Kobe, Hyogo 650-0046, Japan","provider":"Contact:Yoshihiko Tanimoto Kobe Institute of Health, Department of Infectious Diseases; 4-6-5 Minatojima-nakamachi, Chuo-ku, Kobe, Hyogo 650-0046, Japan","releaseDate":"2023-12-20","stats":{"geneCounts":{"proteinCoding":14,"total":14}}},"assemblyInfo":{"assemblyLevel":"Complete Genome","assemblyName":"ASM3455553v1","assemblyStatus":"current","assemblyType":"haploid","releaseDate":"2023-12-21","submitter":"Contact:Yoshihiko Tanimoto Kobe Institute of Health, Department of Infectious Diseases; 4-6-5 Minatojima-nakamachi, Chuo-ku, Kobe, Hyogo 650-0046, Japan"},"assemblyStats":{"contigL50":1,"contigN50":35268,"gcCount":"17912","gcPercent":51.0,"numberOfComponentSequences":1,"numberOfContigs":1,"numberOfScaffolds":1,"scaffoldL50":1,"scaffoldN50":35268,"totalNumberOfChromosomes":1,"totalSequenceLength":"35268","totalUngappedLength":"35268"},"currentAccession":"GCA_034555535.1","organism":{"organismName":"Human mastadenovirus B","taxId":108098},"sourceDatabase":"SOURCE_DATABASE_GENBANK"}
{"accession":"GCA_034555545.1","annotationInfo":{"name":"Annotation submitted by Contact:Yoshihiko Tanimoto Kobe Institute of Health, Department of Infectious Diseases; 4-6-5 Minatojima-nakamachi, Chuo-ku, Kobe, Hyogo 650-0046, Japan","provider":"Contact:Yoshihiko Tanimoto Kobe Institute of Health, Department of Infectious Diseases; 4-6-5 Minatojima-nakamachi, Chuo-ku, Kobe, Hyogo 650-0046, Japan","releaseDate":"2023-12-20","stats":{"geneCounts":{"proteinCoding":14,"total":14}}},"assemblyInfo":{"assemblyLevel":"Complete Genome","assemblyName":"ASM3455554v1","assemblyStatus":"current","assemblyType":"haploid","releaseDate":"2023-12-21","submitter":"Contact:Yoshihiko Tanimoto Kobe Institute of Health, Department of Infectious Diseases; 4-6-5 Minatojima-nakamachi, Chuo-ku, Kobe, Hyogo 650-0046, Japan"},"assemblyStats":{"contigL50":1,"contigN50":35267,"gcCount":"17917","gcPercent":51.0,"numberOfComponentSequences":1,"numberOfContigs":1,"numberOfScaffolds":1,"scaffoldL50":1,"scaffoldN50":35267,"totalNumberOfChromosomes":1,"totalSequenceLength":"35267","totalUngappedLength":"35267"},"currentAccession":"GCA_034555545.1","organism":{"organismName":"Human mastadenovirus B","taxId":108098},"sourceDatabase":"SOURCE_DATABASE_GENBANK"}
{"accession":"GCA_034555555.1","annotationInfo":{"name":"Annotation submitted by Contact:Yoshihiko Tanimoto Kobe Institute of Health, Department of Infectious Diseases; 4-6-5 Minatojima-nakamachi, Chuo-ku, Kobe, Hyogo 650-0046, Japan","provider":"Contact:Yoshihiko Tanimoto Kobe Institute of Health, Department of Infectious Diseases; 4-6-5 Minatojima-nakamachi, Chuo-ku, Kobe, Hyogo 650-0046, Japan","releaseDate":"2023-12-20","stats":{"geneCounts":{"proteinCoding":14,"total":14}}},"assemblyInfo":{"assemblyLevel":"Complete Genome","assemblyName":"ASM3455555v1","assemblyStatus":"current","assemblyType":"haploid","releaseDate":"2023-12-21","submitter":"Contact:Yoshihiko Tanimoto Kobe Institute of Health, Department of Infectious Diseases; 4-6-5 Minatojima-nakamachi, Chuo-ku, Kobe, Hyogo 650-0046, Japan"},"assemblyStats":{"contigL50":1,"contigN50":35237,"gcCount":"17904","gcPercent":51.0,"numberOfComponentSequences":1,"numberOfContigs":1,"numberOfScaffolds":1,"scaffoldL50":1,"scaffoldN50":35237,"totalNumberOfChromosomes":1,"totalSequenceLength":"35237","totalUngappedLength":"35237"},"currentAccession":"GCA_034555555.1","organism":{"organismName":"Human mastadenovirus B","taxId":108098},"sourceDatabase":"SOURCE_DATABASE_GENBANK"}
{"accession":"GCA_034555565.1","annotationInfo":{"name":"Annotation submitted by Contact:Yoshihiko Tanimoto Kobe Institute of Health, Department of Infectious Diseases; 4-6-5 Minatojima-nakamachi, Chuo-ku, Kobe, Hyogo 650-0046, Japan","provider":"Contact:Yoshihiko Tanimoto Kobe Institute of Health, Department of Infectious Diseases; 4-6-5 Minatojima-nakamachi, Chuo-ku, Kobe, Hyogo 650-0046, Japan","releaseDate":"2023-12-20","stats":{"geneCounts":{"proteinCoding":14,"total":14}}},"assemblyInfo":{"assemblyLevel":"Complete Genome","assemblyName":"ASM3455556v1","assemblyStatus":"current","assemblyType":"haploid","releaseDate":"2023-12-21","submitter":"Contact:Yoshihiko Tanimoto Kobe Institute of Health, Department of Infectious Diseases; 4-6-5 Minatojima-nakamachi, Chuo-ku, Kobe, Hyogo 650-0046, Japan"},"assemblyStats":{"contigL50":1,"contigN50":35269,"gcCount":"17918","gcPercent":51.0,"numberOfComponentSequences":1,"numberOfContigs":1,"numberOfScaffolds":1,"scaffoldL50":1,"scaffoldN50":35269,"totalNumberOfChromosomes":1,"totalSequenceLength":"35269","totalUngappedLength":"35269"},"currentAccession":"GCA_034555565.1","organism":{"organismName":"Human mastadenovirus B","taxId":108098},"sourceDatabase":"SOURCE_DATABASE_GENBANK"}
{"accession":"GCA_034555575.1","annotationInfo":{"name":"Annotation submitted by Contact:Yoshihiko Tanimoto Kobe Institute of Health, Department of Infectious Diseases; 4-6-5 Minatojima-nakamachi, Chuo-ku, Kobe, Hyogo 650-0046, Japan","provider":"Contact:Yoshihiko Tanimoto Kobe Institute of Health, Department of Infectious Diseases; 4-6-5 Minatojima-nakamachi, Chuo-ku, Kobe, Hyogo 650-0046, Japan","releaseDate":"2023-12-20","stats":{"geneCounts":{"proteinCoding":14,"total":14}}},"assemblyInfo":{"assemblyLevel":"Complete Genome","assemblyName":"ASM3455557v1","assemblyStatus":"current","assemblyType":"haploid","releaseDate":"2023-12-21","submitter":"Contact:Yoshihiko Tanimoto Kobe Institute of Health, Department of Infectious Diseases; 4-6-5 Minatojima-nakamachi, Chuo-ku, Kobe, Hyogo 650-0046, Japan"},"assemblyStats":{"contigL50":1,"contigN50":35267,"gcCount":"17917","gcPercent":51.0,"numberOfComponentSequences":1,"numberOfContigs":1,"numberOfScaffolds":1,"scaffoldL50":1,"scaffoldN50":35267,"totalNumberOfChromosomes":1,"totalSequenceLength":"35267","totalUngappedLength":"35267"},"currentAccession":"GCA_034555575.1","organism":{"organismName":"Human mastadenovirus B","taxId":108098},"sourceDatabase":"SOURCE_DATABASE_GENBANK"}
{"accession":"GCA_034555585.1","annotationInfo":{"name":"Annotation submitted by Contact:Yoshihiko Tanimoto Kobe Institute of Health, Department of Infectious Diseases; 4-6-5 Minatojima-nakamachi, Chuo-ku, Kobe, Hyogo 650-0046, Japan","provider":"Contact:Yoshihiko Tanimoto Kobe Institute of Health, Department of Infectious Diseases; 4-6-5 Minatojima-nakamachi, Chuo-ku, Kobe, Hyogo 650-0046, Japan","releaseDate":"2023-12-20","stats":{"geneCounts":{"proteinCoding":14,"total":14}}},"assemblyInfo":{"assemblyLevel":"Complete Genome","assemblyName":"ASM3455558v1","assemblyStatus":"current","assemblyType":"haploid","releaseDate":"2023-12-21","submitter":"Contact:Yoshihiko Tanimoto Kobe Institute of Health, Department of Infectious Diseases; 4-6-5 Minatojima-nakamachi, Chuo-ku, Kobe, Hyogo 650-0046, Japan"},"assemblyStats":{"contigL50":1,"contigN50":35267,"gcCount":"17917","gcPercent":51.0,"numberOfComponentSequences":1,"numberOfContigs":1,"numberOfScaffolds":1,"scaffoldL50":1,"scaffoldN50":35267,"totalNumberOfChromosomes":1,"totalSequenceLength":"35267","totalUngappedLength":"35267"},"currentAccession":"GCA_034555585.1","organism":{"organismName":"Human mastadenovirus B","taxId":108098},"sourceDatabase":"SOURCE_DATABASE_GENBANK"}
{"accession":"GCA_034555595.1","annotationInfo":{"name":"Annotation submitted by Contact:Yoshihiko Tanimoto Kobe Institute of Health, Department of Infectious Diseases; 4-6-5 Minatojima-nakamachi, Chuo-ku, Kobe, Hyogo 650-0046, Japan","provider":"Contact:Yoshihiko Tanimoto Kobe Institute of Health, Department of Infectious Diseases; 4-6-5 Minatojima-nakamachi, Chuo-ku, Kobe, Hyogo 650-0046, Japan","releaseDate":"2023-12-20","stats":{"geneCounts":{"proteinCoding":14,"total":14}}},"assemblyInfo":{"assemblyLevel":"Complete Genome","assemblyName":"ASM3455559v1","assemblyStatus":"current","assemblyType":"haploid","releaseDate":"2023-12-21","submitter":"Contact:Yoshihiko Tanimoto Kobe Institute of Health, Department of Infectious Diseases; 4-6-5 Minatojima-nakamachi, Chuo-ku, Kobe, Hyogo 650-0046, Japan"},"assemblyStats":{"contigL50":1,"contigN50":35267,"gcCount":"17917","gcPercent":51.0,"numberOfComponentSequences":1,"numberOfContigs":1,"numberOfScaffolds":1,"scaffoldL50":1,"scaffoldN50":35267,"totalNumberOfChromosomes":1,"totalSequenceLength":"35267","totalUngappedLength":"35267"},"currentAccession":"GCA_034555595.1","organism":{"organismName":"Human mastadenovirus B","taxId":108098},"sourceDatabase":"SOURCE_DATABASE_GENBANK"}
{"accession":"GCA_034555605.1","annotationInfo":{"name":"Annotation submitted by Contact:Yoshihiko Tanimoto Kobe Institute of Health, Department of Infectious Diseases; 4-6-5 Minatojima-nakamachi, Chuo-ku, Kobe, Hyogo 650-0046, Japan","provider":"Contact:Yoshihiko Tanimoto Kobe Institute of Health, Department of Infectious Diseases; 4-6-5 Minatojima-nakamachi, Chuo-ku, Kobe, Hyogo 650-0046, Japan","releaseDate":"2023-12-20","stats":{"geneCounts":{"proteinCoding":14,"total":14}}},"assemblyInfo":{"assemblyLevel":"Complete Genome","assemblyName":"ASM3455560v1","assemblyStatus":"current","assemblyType":"haploid","releaseDate":"2023-12-21","submitter":"Contact:Yoshihiko Tanimoto Kobe Institute of Health, Department of Infectious Diseases; 4-6-5 Minatojima-nakamachi, Chuo-ku, Kobe, Hyogo 650-0046, Japan"},"assemblyStats":{"contigL50":1,"contigN50":35241,"gcCount":"17912","gcPercent":51.0,"numberOfComponentSequences":1,"numberOfContigs":1,"numberOfScaffolds":1,"scaffoldL50":1,"scaffoldN50":35241,"totalNumberOfChromosomes":1,"totalSequenceLength":"35241","totalUngappedLength":"35241"},"currentAccession":"GCA_034555605.1","organism":{"organismName":"Human mastadenovirus B","taxId":108098},"sourceDatabase":"SOURCE_DATABASE_GENBANK"}
{"accession":"GCA_034555615.1","annotationInfo":{"name":"Annotation submitted by Contact:Yoshihiko Tanimoto Kobe Institute of Health, Department of Infectious Diseases; 4-6-5 Minatojima-nakamachi, Chuo-ku, Kobe, Hyogo 650-0046, Japan","provider":"Contact:Yoshihiko Tanimoto Kobe Institute of Health, Department of Infectious Diseases; 4-6-5 Minatojima-nakamachi, Chuo-ku, Kobe, Hyogo 650-0046, Japan","releaseDate":"2023-12-20","stats":{"geneCounts":{"proteinCoding":14,"total":14}}},"assemblyInfo":{"assemblyLevel":"Complete Genome","assemblyName":"ASM3455561v1","assemblyStatus":"current","assemblyType":"haploid","releaseDate":"2023-12-21","submitter":"Contact:Yoshihiko Tanimoto Kobe Institute of Health, Department of Infectious Diseases; 4-6-5 Minatojima-nakamachi, Chuo-ku, Kobe, Hyogo 650-0046, Japan"},"assemblyStats":{"contigL50":1,"contigN50":35267,"gcCount":"17916","gcPercent":51.0,"numberOfComponentSequences":1,"numberOfContigs":1,"numberOfScaffolds":1,"scaffoldL50":1,"scaffoldN50":35267,"totalNumberOfChromosomes":1,"totalSequenceLength":"35267","totalUngappedLength":"35267"},"currentAccession":"GCA_034555615.1","organism":{"organismName":"Human mastadenovirus B","taxId":108098},"sourceDatabase":"SOURCE_DATABASE_GENBANK"}
{"accession":"GCA_034555625.1","annotationInfo":{"name":"Annotation submitted by Contact:Yoshihiko Tanimoto Kobe Institute of Health, Department of Infectious Diseases; 4-6-5 Minatojima-nakamachi, Chuo-ku, Kobe, Hyogo 650-0046, Japan","provider":"Contact:Yoshihiko Tanimoto Kobe Institute of Health, Department of Infectious Diseases; 4-6-5 Minatojima-nakamachi, Chuo-ku, Kobe, Hyogo 650-0046, Japan","releaseDate":"2023-12-20","stats":{"geneCounts":{"proteinCoding":14,"total":14}}},"assemblyInfo":{"assemblyLevel":"Complete Genome","assemblyName":"ASM3455562v1","assemblyStatus":"current","assemblyType":"haploid","releaseDate":"2023-12-21","submitter":"Contact:Yoshihiko Tanimoto Kobe Institute of Health, Department of Infectious Diseases; 4-6-5 Minatojima-nakamachi, Chuo-ku, Kobe, Hyogo 650-0046, Japan"},"assemblyStats":{"contigL50":1,"contigN50":35269,"gcCount":"17917","gcPercent":51.0,"numberOfComponentSequences":1,"numberOfContigs":1,"numberOfScaffolds":1,"scaffoldL50":1,"scaffoldN50":35269,"totalNumberOfChromosomes":1,"totalSequenceLength":"35269","totalUngappedLength":"35269"},"currentAccession":"GCA_034555625.1","organism":{"organismName":"Human mastadenovirus B","taxId":108098},"sourceDatabase":"SOURCE_DATABASE_GENBANK"}
{"accession":"GCA_034555635.1","annotationInfo":{"name":"Annotation submitted by Contact:Yoshihiko Tanimoto Kobe Institute of Health, Department of Infectious Diseases; 4-6-5 Minatojima-nakamachi, Chuo-ku, Kobe, Hyogo 650-0046, Japan","provider":"Contact:Yoshihiko Tanimoto Kobe Institute of Health, Department of Infectious Diseases; 4-6-5 Minatojima-nakamachi, Chuo-ku, Kobe, Hyogo 650-0046, Japan","releaseDate":"2023-12-20","stats":{"geneCounts":{"proteinCoding":14,"total":14}}},"assemblyInfo":{"assemblyLevel":"Complete Genome","assemblyName":"ASM3455563v1","assemblyStatus":"current","assemblyType":"haploid","releaseDate":"2023-12-21","submitter":"Contact:Yoshihiko Tanimoto Kobe Institute of Health, Department of Infectious Diseases; 4-6-5 Minatojima-nakamachi, Chuo-ku, Kobe, Hyogo 650-0046, Japan"},"assemblyStats":{"contigL50":1,"contigN50":35267,"gcCount":"17917","gcPercent":51.0,"numberOfComponentSequences":1,"numberOfContigs":1,"numberOfScaffolds":1,"scaffoldL50":1,"scaffoldN50":35267,"totalNumberOfChromosomes":1,"totalSequenceLength":"35267","totalUngappedLength":"35267"},"currentAccession":"GCA_034555635.1","organism":{"organismName":"Human mastadenovirus B","taxId":108098},"sourceDatabase":"SOURCE_DATABASE_GENBANK"}
{"accession":"GCA_034555645.1","annotationInfo":{"name":"Annotation submitted by Contact:Yoshihiko Tanimoto Kobe Institute of Health, Department of Infectious Diseases; 4-6-5 Minatojima-nakamachi, Chuo-ku, Kobe, Hyogo 650-0046, Japan","provider":"Contact:Yoshihiko Tanimoto Kobe Institute of Health, Department of Infectious Diseases; 4-6-5 Minatojima-nakamachi, Chuo-ku, Kobe, Hyogo 650-0046, Japan","releaseDate":"2023-12-20","stats":{"geneCounts":{"proteinCoding":14,"total":14}}},"assemblyInfo":{"assemblyLevel":"Complete Genome","assemblyName":"ASM3455564v1","assemblyStatus":"current","assemblyType":"haploid","releaseDate":"2023-12-21","submitter":"Contact:Yoshihiko Tanimoto Kobe Institute of Health, Department of Infectious Diseases; 4-6-5 Minatojima-nakamachi, Chuo-ku, Kobe, Hyogo 650-0046, Japan"},"assemblyStats":{"contigL50":1,"contigN50":35256,"gcCount":"17943","gcPercent":51.0,"numberOfComponentSequences":1,"numberOfContigs":1,"numberOfScaffolds":1,"scaffoldL50":1,"scaffoldN50":35256,"totalNumberOfChromosomes":1,"totalSequenceLength":"35256","totalUngappedLength":"35256"},"currentAccession":"GCA_034555645.1","organism":{"organismName":"Human mastadenovirus B","taxId":108098},"sourceDatabase":"SOURCE_DATABASE_GENBANK"}
{"accession":"GCA_034555655.1","annotationInfo":{"name":"Annotation submitted by Contact:Yoshihiko Tanimoto Kobe Institute of Health, Department of Infectious Diseases; 4-6-5 Minatojima-nakamachi, Chuo-ku, Kobe, Hyogo 650-0046, Japan","provider":"Contact:Yoshihiko Tanimoto Kobe Institute of Health, Department of Infectious Diseases; 4-6-5 Minatojima-nakamachi, Chuo-ku, Kobe, Hyogo 650-0046, Japan","releaseDate":"2023-12-20","stats":{"geneCounts":{"proteinCoding":14,"total":14}}},"assemblyInfo":{"assemblyLevel":"Complete Genome","assemblyName":"ASM3455565v1","assemblyStatus":"current","assemblyType":"haploid","releaseDate":"2023-12-21","submitter":"Contact:Yoshihiko Tanimoto Kobe Institute of Health, Department of Infectious Diseases; 4-6-5 Minatojima-nakamachi, Chuo-ku, Kobe, Hyogo 650-0046, Japan"},"assemblyStats":{"contigL50":1,"contigN50":35267,"gcCount":"17916","gcPercent":51.0,"numberOfComponentSequences":1,"numberOfContigs":1,"numberOfScaffolds":1,"scaffoldL50":1,"scaffoldN50":35267,"totalNumberOfChromosomes":1,"totalSequenceLength":"35267","totalUngappedLength":"35267"},"currentAccession":"GCA_034555655.1","organism":{"organismName":"Human mastadenovirus B","taxId":108098},"sourceDatabase":"SOURCE_DATABASE_GENBANK"}
{"accession":"GCA_034555665.1","annotationInfo":{"name":"Annotation submitted by Contact:Yoshihiko Tanimoto Kobe Institute of Health, Department of Infectious Diseases; 4-6-5 Minatojima-nakamachi, Chuo-ku, Kobe, Hyogo 650-0046, Japan","provider":"Contact:Yoshihiko Tanimoto Kobe Institute of Health, Department of Infectious Diseases; 4-6-5 Minatojima-nakamachi, Chuo-ku, Kobe, Hyogo 650-0046, Japan","releaseDate":"2023-12-20","stats":{"geneCounts":{"proteinCoding":13,"total":13}}},"assemblyInfo":{"assemblyLevel":"Complete Genome","assemblyName":"ASM3455566v1","assemblyStatus":"current","assemblyType":"haploid","releaseDate":"2023-12-21","submitter":"Contact:Yoshihiko Tanimoto Kobe Institute of Health, Department of Infectious Diseases; 4-6-5 Minatojima-nakamachi, Chuo-ku, Kobe, Hyogo 650-0046, Japan"},"assemblyStats":{"contigL50":1,"contigN50":33791,"gcCount":"15668","gcPercent":46.5,"numberOfComponentSequences":1,"numberOfContigs":1,"numberOfScaffolds":1,"scaffoldL50":1,"scaffoldN50":33791,"totalNumberOfChromosomes":1,"totalSequenceLength":"33791","totalUngappedLength":"33791"},"currentAccession":"GCA_034555665.1","organism":{"organismName":"Human mastadenovirus B","taxId":108098},"sourceDatabase":"SOURCE_DATABASE_GENBANK"}
{"accession":"GCA_034555675.1","annotationInfo":{"name":"Annotation submitted by Contact:Yoshihiko Tanimoto Kobe Institute of Health, Department of Infectious Diseases; 4-6-5 Minatojima-nakamachi, Chuo-ku, Kobe, Hyogo 650-0046, Japan","provider":"Contact:Yoshihiko Tanimoto Kobe Institute of Health, Department of Infectious Diseases; 4-6-5 Minatojima-nakamachi, Chuo-ku, Kobe, Hyogo 650-0046, Japan","releaseDate":"2023-12-20","stats":{"geneCounts":{"proteinCoding":14,"total":14}}},"assemblyInfo":{"assemblyLevel":"Complete Genome","assemblyName":"ASM3455567v1","assemblyStatus":"current","assemblyType":"haploid","releaseDate":"2023-12-21","submitter":"Contact:Yoshihiko Tanimoto Kobe Institute of Health, Department of Infectious Diseases; 4-6-5 Minatojima-nakamachi, Chuo-ku, Kobe, Hyogo 650-0046, Japan"},"assemblyStats":{"contigL50":1,"contigN50":35236,"gcCount":"17906","gcPercent":51.0,"numberOfComponentSequences":1,"numberOfContigs":1,"numberOfScaffolds":1,"scaffoldL50":1,"scaffoldN50":35236,"totalNumberOfChromosomes":1,"totalSequenceLength":"35236","totalUngappedLength":"35236"},"currentAccession":"GCA_034555675.1","organism":{"organismName":"Human mastadenovirus B","taxId":108098},"sourceDatabase":"SOURCE_DATABASE_GENBANK"}
{"accession":"GCA_034555685.1","annotationInfo":{"name":"Annotation submitted by Contact:Yoshihiko Tanimoto Kobe Institute of Health, Department of Infectious Diseases; 4-6-5 Minatojima-nakamachi, Chuo-ku, Kobe, Hyogo 650-0046, Japan","provider":"Contact:Yoshihiko Tanimoto Kobe Institute of Health, Department of Infectious Diseases; 4-6-5 Minatojima-nakamachi, Chuo-ku, Kobe, Hyogo 650-0046, Japan","releaseDate":"2023-12-20","stats":{"geneCounts":{"proteinCoding":14,"total":14}}},"assemblyInfo":{"assemblyLevel":"Complete Genome","assemblyName":"ASM3455568v1","assemblyStatus":"current","assemblyType":"haploid","releaseDate":"2023-12-21","submitter":"Contact:Yoshihiko Tanimoto Kobe Institute of Health, Department of Infectious Diseases; 4-6-5 Minatojima-nakamachi, Chuo-ku, Kobe, Hyogo 650-0046, Japan"},"assemblyStats":{"contigL50":1,"contigN50":35236,"gcCount":"17906","gcPercent":51.0,"numberOfComponentSequences":1,"numberOfContigs":1,"numberOfScaffolds":1,"scaffoldL50":1,"scaffoldN50":35236,"totalNumberOfChromosomes":1,"totalSequenceLength":"35236","totalUngappedLength":"35236"},"currentAccession":"GCA_034555685.1","organism":{"organismName":"Human mastadenovirus B","taxId":108098},"sourceDatabase":"SOURCE_DATABASE_GENBANK"}
{"accession":"GCA_034555695.1","annotationInfo":{"name":"Annotation submitted by Contact:Yoshihiko Tanimoto Kobe Institute of Health, Department of Infectious Diseases; 4-6-5 Minatojima-nakamachi, Chuo-ku, Kobe, Hyogo 650-0046, Japan","provider":"Contact:Yoshihiko Tanimoto Kobe Institute of Health, Department of Infectious Diseases; 4-6-5 Minatojima-nakamachi, Chuo-ku, Kobe, Hyogo 650-0046, Japan","releaseDate":"2023-12-20","stats":{"geneCounts":{"proteinCoding":14,"total":14}}},"assemblyInfo":{"assemblyLevel":"Complete Genome","assemblyName":"ASM3455569v1","assemblyStatus":"current","assemblyType":"haploid","releaseDate":"2023-12-21","submitter":"Contact:Yoshihiko Tanimoto Kobe Institute of Health, Department of Infectious Diseases; 4-6-5 Minatojima-nakamachi, Chuo-ku, Kobe, Hyogo 650-0046, Japan"},"assemblyStats":{"contigL50":1,"contigN50":35271,"gcCount":"17916","gcPercent":51.0,"numberOfComponentSequences":1,"numberOfContigs":1,"numberOfScaffolds":1,"scaffoldL50":1,"scaffoldN50":35271,"totalNumberOfChromosomes":1,"totalSequenceLength":"35271","totalUngappedLength":"35271"},"currentAccession":"GCA_034555695.1","organism":{"organismName":"Human mastadenovirus B","taxId":108098},"sourceDatabase":"SOURCE_DATABASE_GENBANK"}
{"accession":"GCA_034555705.1","annotationInfo":{"name":"Annotation submitted by Contact:Yoshihiko Tanimoto Kobe Institute of Health, Department of Infectious Diseases; 4-6-5 Minatojima-nakamachi, Chuo-ku, Kobe, Hyogo 650-0046, Japan","provider":"Contact:Yoshihiko Tanimoto Kobe Institute of Health, Department of Infectious Diseases; 4-6-5 Minatojima-nakamachi, Chuo-ku, Kobe, Hyogo 650-0046, Japan","releaseDate":"2023-12-20","stats":{"geneCounts":{"proteinCoding":14,"total":14}}},"assemblyInfo":{"assemblyLevel":"Complete Genome","assemblyName":"ASM3455570v1","assemblyStatus":"current","assemblyType":"haploid","releaseDate":"2023-12-21","submitter":"Contact:Yoshihiko Tanimoto Kobe Institute of Health, Department of Infectious Diseases; 4-6-5 Minatojima-nakamachi, Chuo-ku, Kobe, Hyogo 650-0046, Japan"},"assemblyStats":{"contigL50":1,"contigN50":35266,"gcCount":"17919","gcPercent":51.0,"numberOfComponentSequences":1,"numberOfContigs":1,"numberOfScaffolds":1,"scaffoldL50":1,"scaffoldN50":35266,"totalNumberOfChromosomes":1,"totalSequenceLength":"35266","totalUngappedLength":"35266"},"currentAccession":"GCA_034555705.1","organism":{"organismName":"Human mastadenovirus B","taxId":108098},"sourceDatabase":"SOURCE_DATABASE_GENBANK"}
{"accession":"GCA_034555715.1","annotationInfo":{"name":"Annotation submitted by Contact:Yoshihiko Tanimoto Kobe Institute of Health, Department of Infectious Diseases; 4-6-5 Minatojima-nakamachi, Chuo-ku, Kobe, Hyogo 650-0046, Japan","provider":"Contact:Yoshihiko Tanimoto Kobe Institute of Health, Department of Infectious Diseases; 4-6-5 Minatojima-nakamachi, Chuo-ku, Kobe, Hyogo 650-0046, Japan","releaseDate":"2023-12-20","stats":{"geneCounts":{"proteinCoding":14,"total":14}}},"assemblyInfo":{"assemblyLevel":"Complete Genome","assemblyName":"ASM3455571v1","assemblyStatus":"current","assemblyType":"haploid","releaseDate":"2023-12-21","submitter":"Contact:Yoshihiko Tanimoto Kobe Institute of Health, Department of Infectious Diseases; 4-6-5 Minatojima-nakamachi, Chuo-ku, Kobe, Hyogo 650-0046, Japan"},"assemblyStats":{"contigL50":1,"contigN50":35266,"gcCount":"17919","gcPercent":51.0,"numberOfComponentSequences":1,"numberOfContigs":1,"numberOfScaffolds":1,"scaffoldL50":1,"scaffoldN50":35266,"totalNumberOfChromosomes":1,"totalSequenceLength":"35266","totalUngappedLength":"35266"},"currentAccession":"GCA_034555715.1","organism":{"organismName":"Human mastadenovirus B","taxId":108098},"sourceDatabase":"SOURCE_DATABASE_GENBANK"}
{"accession":"GCA_034555725.1","annotationInfo":{"name":"Annotation submitted by Contact:Yoshihiko Tanimoto Kobe Institute of Health, Department of Infectious Diseases; 4-6-5 Minatojima-nakamachi, Chuo-ku, Kobe, Hyogo 650-0046, Japan","provider":"Contact:Yoshihiko Tanimoto Kobe Institute of Health, Department of Infectious Diseases; 4-6-5 Minatojima-nakamachi, Chuo-ku, Kobe, Hyogo 650-0046, Japan","releaseDate":"2023-12-20","stats":{"geneCounts":{"proteinCoding":14,"total":14}}},"assemblyInfo":{"assemblyLevel":"Complete Genome","assemblyName":"ASM3455572v1","assemblyStatus":"current","assemblyType":"haploid","releaseDate":"2023-12-21","submitter":"Contact:Yoshihiko Tanimoto Kobe Institute of Health, Department of Infectious Diseases; 4-6-5 Minatojima-nakamachi, Chuo-ku, Kobe, Hyogo 650-0046, Japan"},"assemblyStats":{"contigL50":1,"contigN50":35248,"gcCount":"17914","gcPercent":51.0,"numberOfComponentSequences":1,"numberOfContigs":1,"numberOfScaffolds":1,"scaffoldL50":1,"scaffoldN50":35248,"totalNumberOfChromosomes":1,"totalSequenceLength":"35248","totalUngappedLength":"35248"},"currentAccession":"GCA_034555725.1","organism":{"organismName":"Human mastadenovirus B","taxId":108098},"sourceDatabase":"SOURCE_DATABASE_GENBANK"}
{"accession":"GCA_034555735.1","annotationInfo":{"name":"Annotation submitted by Contact:Yoshihiko Tanimoto Kobe Institute of Health, Department of Infectious Diseases; 4-6-5 Minatojima-nakamachi, Chuo-ku, Kobe, Hyogo 650-0046, Japan","provider":"Contact:Yoshihiko Tanimoto Kobe Institute of Health, Department of Infectious Diseases; 4-6-5 Minatojima-nakamachi, Chuo-ku, Kobe, Hyogo 650-0046, Japan","releaseDate":"2023-12-20","stats":{"geneCounts":{"proteinCoding":14,"total":14}}},"assemblyInfo":{"assemblyLevel":"Complete Genome","assemblyName":"ASM3455573v1","assemblyStatus":"current","assemblyType":"haploid","releaseDate":"2023-12-21","submitter":"Contact:Yoshihiko Tanimoto Kobe Institute of Health, Department of Infectious Diseases; 4-6-5 Minatojima-nakamachi, Chuo-ku, Kobe, Hyogo 650-0046, Japan"},"assemblyStats":{"contigL50":1,"contigN50":35269,"gcCount":"17914","gcPercent":51.0,"numberOfComponentSequences":1,"numberOfContigs":1,"numberOfScaffolds":1,"scaffoldL50":1,"scaffoldN50":35269,"totalNumberOfChromosomes":1,"totalSequenceLength":"35269","totalUngappedLength":"35269"},"currentAccession":"GCA_034555735.1","organism":{"organismName":"Human mastadenovirus B","taxId":108098},"sourceDatabase":"SOURCE_DATABASE_GENBANK"}
{"accession":"GCA_034555745.1","annotationInfo":{"name":"Annotation submitted by Contact:Yoshihiko Tanimoto Kobe Institute of Health, Department of Infectious Diseases; 4-6-5 Minatojima-nakamachi, Chuo-ku, Kobe, Hyogo 650-0046, Japan","provider":"Contact:Yoshihiko Tanimoto Kobe Institute of Health, Department of Infectious Diseases; 4-6-5 Minatojima-nakamachi, Chuo-ku, Kobe, Hyogo 650-0046, Japan","releaseDate":"2023-12-20","stats":{"geneCounts":{"proteinCoding":14,"total":14}}},"assemblyInfo":{"assemblyLevel":"Complete Genome","assemblyName":"ASM3455574v1","assemblyStatus":"current","assemblyType":"haploid","releaseDate":"2023-12-21","submitter":"Contact:Yoshihiko Tanimoto Kobe Institute of Health, Department of Infectious Diseases; 4-6-5 Minatojima-nakamachi, Chuo-ku, Kobe, Hyogo 650-0046, Japan"},"assemblyStats":{"contigL50":1,"contigN50":35266,"gcCount":"17919","gcPercent":51.0,"numberOfComponentSequences":1,"numberOfContigs":1,"numberOfScaffolds":1,"scaffoldL50":1,"scaffoldN50":35266,"totalNumberOfChromosomes":1,"totalSequenceLength":"35266","totalUngappedLength":"35266"},"currentAccession":"GCA_034555745.1","organism":{"organismName":"Human mastadenovirus B","taxId":108098},"sourceDatabase":"SOURCE_DATABASE_GENBANK"}
{"accession":"GCA_034555755.1","annotationInfo":{"name":"Annotation submitted by Contact:Yoshihiko Tanimoto Kobe Institute of Health, Department of Infectious Diseases; 4-6-5 Minatojima-nakamachi, Chuo-ku, Kobe, Hyogo 650-0046, Japan","provider":"Contact:Yoshihiko Tanimoto Kobe Institute of Health, Department of Infectious Diseases; 4-6-5 Minatojima-nakamachi, Chuo-ku, Kobe, Hyogo 650-0046, Japan","releaseDate":"2023-12-20","stats":{"geneCounts":{"proteinCoding":14,"total":14}}},"assemblyInfo":{"assemblyLevel":"Complete Genome","assemblyName":"ASM3455575v1","assemblyStatus":"current","assemblyType":"haploid","releaseDate":"2023-12-21","submitter":"Contact:Yoshihiko Tanimoto Kobe Institute of Health, Department of Infectious Diseases; 4-6-5 Minatojima-nakamachi, Chuo-ku, Kobe, Hyogo 650-0046, Japan"},"assemblyStats":{"contigL50":1,"contigN50":35242,"gcCount":"17908","gcPercent":51.0,"numberOfComponentSequences":1,"numberOfContigs":1,"numberOfScaffolds":1,"scaffoldL50":1,"scaffoldN50":35242,"totalNumberOfChromosomes":1,"totalSequenceLength":"35242","totalUngappedLength":"35242"},"currentAccession":"GCA_034555755.1","organism":{"organismName":"Human mastadenovirus B","taxId":108098},"sourceDatabase":"SOURCE_DATABASE_GENBANK"}
{"accession":"GCA_034555765.1","annotationInfo":{"name":"Annotation submitted by Contact:Yoshihiko Tanimoto Kobe Institute of Health, Department of Infectious Diseases; 4-6-5 Minatojima-nakamachi, Chuo-ku, Kobe, Hyogo 650-0046, Japan","provider":"Contact:Yoshihiko Tanimoto Kobe Institute of Health, Department of Infectious Diseases; 4-6-5 Minatojima-nakamachi, Chuo-ku, Kobe, Hyogo 650-0046, Japan","releaseDate":"2023-12-20","stats":{"geneCounts":{"proteinCoding":14,"total":14}}},"assemblyInfo":{"assemblyLevel":"Complete Genome","assemblyName":"ASM3455576v1","assemblyStatus":"current","assemblyType":"haploid","releaseDate":"2023-12-21","submitter":"Contact:Yoshihiko Tanimoto Kobe Institute of Health, Department of Infectious Diseases; 4-6-5 Minatojima-nakamachi, Chuo-ku, Kobe, Hyogo 650-0046, Japan"},"assemblyStats":{"contigL50":1,"contigN50":35269,"gcCount":"17918","gcPercent":51.0,"numberOfComponentSequences":1,"numberOfContigs":1,"numberOfScaffolds":1,"scaffoldL50":1,"scaffoldN50":35269,"totalNumberOfChromosomes":1,"totalSequenceLength":"35269","totalUngappedLength":"35269"},"currentAccession":"GCA_034555765.1","organism":{"organismName":"Human mastadenovirus B","taxId":108098},"sourceDatabase":"SOURCE_DATABASE_GENBANK"}
{"accession":"GCA_034555775.1","annotationInfo":{"name":"Annotation submitted by Contact:Yoshihiko Tanimoto Kobe Institute of Health, Department of Infectious Diseases; 4-6-5 Minatojima-nakamachi, Chuo-ku, Kobe, Hyogo 650-0046, Japan","provider":"Contact:Yoshihiko Tanimoto Kobe Institute of Health, Department of Infectious Diseases; 4-6-5 Minatojima-nakamachi, Chuo-ku, Kobe, Hyogo 650-0046, Japan","releaseDate":"2023-12-20","stats":{"geneCounts":{"proteinCoding":14,"total":14}}},"assemblyInfo":{"assemblyLevel":"Complete Genome","assemblyName":"ASM3455577v1","assemblyStatus":"current","assemblyType":"haploid","releaseDate":"2023-12-21","submitter":"Contact:Yoshihiko Tanimoto Kobe Institute of Health, Department of Infectious Diseases; 4-6-5 Minatojima-nakamachi, Chuo-ku, Kobe, Hyogo 650-0046, Japan"},"assemblyStats":{"contigL50":1,"contigN50":35269,"gcCount":"17918","gcPercent":51.0,"numberOfComponentSequences":1,"numberOfContigs":1,"numberOfScaffolds":1,"scaffoldL50":1,"scaffoldN50":35269,"totalNumberOfChromosomes":1,"totalSequenceLength":"35269","totalUngappedLength":"35269"},"currentAccession":"GCA_034555775.1","organism":{"organismName":"Human mastadenovirus B","taxId":108098},"sourceDatabase":"SOURCE_DATABASE_GENBANK"}
{"accession":"GCA_034555785.1","annotationInfo":{"name":"Annotation submitted by Contact:Yoshihiko Tanimoto Kobe Institute of Health, Department of Infectious Diseases; 4-6-5 Minatojima-nakamachi, Chuo-ku, Kobe, Hyogo 650-0046, Japan","provider":"Contact:Yoshihiko Tanimoto Kobe Institute of Health, Department of Infectious Diseases; 4-6-5 Minatojima-nakamachi, Chuo-ku, Kobe, Hyogo 650-0046, Japan","releaseDate":"2023-12-20","stats":{"geneCounts":{"proteinCoding":14,"total":14}}},"assemblyInfo":{"assemblyLevel":"Complete Genome","assemblyName":"ASM3455578v1","assemblyStatus":"current","assemblyType":"haploid","releaseDate":"2023-12-21","submitter":"Contact:Yoshihiko Tanimoto Kobe Institute of Health, Department of Infectious Diseases; 4-6-5 Minatojima-nakamachi, Chuo-ku, Kobe, Hyogo 650-0046, Japan"},"assemblyStats":{"contigL50":1,"contigN50":35267,"gcCount":"17916","gcPercent":51.0,"numberOfComponentSequences":1,"numberOfContigs":1,"numberOfScaffolds":1,"scaffoldL50":1,"scaffoldN50":35267,"totalNumberOfChromosomes":1,"totalSequenceLength":"35267","totalUngappedLength":"35267"},"currentAccession":"GCA_034555785.1","organism":{"organismName":"Human mastadenovirus B","taxId":108098},"sourceDatabase":"SOURCE_DATABASE_GENBANK"}
{"accession":"GCA_034555795.1","annotationInfo":{"name":"Annotation submitted by Contact:Yoshihiko Tanimoto Kobe Institute of Health, Department of Infectious Diseases; 4-6-5 Minatojima-nakamachi, Chuo-ku, Kobe, Hyogo 650-0046, Japan","provider":"Contact:Yoshihiko Tanimoto Kobe Institute of Health, Department of Infectious Diseases; 4-6-5 Minatojima-nakamachi, Chuo-ku, Kobe, Hyogo 650-0046, Japan","releaseDate":"2023-12-20","stats":{"geneCounts":{"proteinCoding":14,"total":14}}},"assemblyInfo":{"assemblyLevel":"Complete Genome","assemblyName":"ASM3455579v1","assemblyStatus":"current","assemblyType":"haploid","releaseDate":"2023-12-21","submitter":"Contact:Yoshihiko Tanimoto Kobe Institute of Health, Department of Infectious Diseases; 4-6-5 Minatojima-nakamachi, Chuo-ku, Kobe, Hyogo 650-0046, Japan"},"assemblyStats":{"contigL50":1,"contigN50":35267,"gcCount":"17916","gcPercent":51.0,"numberOfComponentSequences":1,"numberOfContigs":1,"numberOfScaffolds":1,"scaffoldL50":1,"scaffoldN50":35267,"totalNumberOfChromosomes":1,"totalSequenceLength":"35267","totalUngappedLength":"35267"},"currentAccession":"GCA_034555795.1","organism":{"organismName":"Human mastadenovirus B","taxId":108098},"sourceDatabase":"SOURCE_DATABASE_GENBANK"}
{"accession":"GCA_034555805.1","annotationInfo":{"name":"Annotation submitted by Contact:Yoshihiko Tanimoto Kobe Institute of Health, Department of Infectious Diseases; 4-6-5 Minatojima-nakamachi, Chuo-ku, Kobe, Hyogo 650-0046, Japan","provider":"Contact:Yoshihiko Tanimoto Kobe Institute of Health, Department of Infectious Diseases; 4-6-5 Minatojima-nakamachi, Chuo-ku, Kobe, Hyogo 650-0046, Japan","releaseDate":"2023-12-20","stats":{"geneCounts":{"proteinCoding":14,"total":14}}},"assemblyInfo":{"assemblyLevel":"Complete Genome","assemblyName":"ASM3455580v1","assemblyStatus":"current","assemblyType":"haploid","releaseDate":"2023-12-21","submitter":"Contact:Yoshihiko Tanimoto Kobe Institute of Health, Department of Infectious Diseases; 4-6-5 Minatojima-nakamachi, Chuo-ku, Kobe, Hyogo 650-0046, Japan"},"assemblyStats":{"contigL50":1,"contigN50":35267,"gcCount":"17916","gcPercent":51.0,"numberOfComponentSequences":1,"numberOfContigs":1,"numberOfScaffolds":1,"scaffoldL50":1,"scaffoldN50":35267,"totalNumberOfChromosomes":1,"totalSequenceLength":"35267","totalUngappedLength":"35267"},"currentAccession":"GCA_034555805.1","organism":{"organismName":"Human mastadenovirus B","taxId":108098},"sourceDatabase":"SOURCE_DATABASE_GENBANK"}
{"accession":"GCA_034555815.1","annotationInfo":{"name":"Annotation submitted by Contact:Yoshihiko Tanimoto Kobe Institute of Health, Department of Infectious Diseases; 4-6-5 Minatojima-nakamachi, Chuo-ku, Kobe, Hyogo 650-0046, Japan","provider":"Contact:Yoshihiko Tanimoto Kobe Institute of Health, Department of Infectious Diseases; 4-6-5 Minatojima-nakamachi, Chuo-ku, Kobe, Hyogo 650-0046, Japan","releaseDate":"2023-12-20","stats":{"geneCounts":{"proteinCoding":14,"total":14}}},"assemblyInfo":{"assemblyLevel":"Complete Genome","assemblyName":"ASM3455581v1","assemblyStatus":"current","assemblyType":"haploid","releaseDate":"2023-12-21","submitter":"Contact:Yoshihiko Tanimoto Kobe Institute of Health, Department of Infectious Diseases; 4-6-5 Minatojima-nakamachi, Chuo-ku, Kobe, Hyogo 650-0046, Japan"},"assemblyStats":{"contigL50":1,"contigN50":35260,"gcCount":"17910","gcPercent":51.0,"numberOfComponentSequences":1,"numberOfContigs":1,"numberOfScaffolds":1,"scaffoldL50":1,"scaffoldN50":35260,"totalNumberOfChromosomes":1,"totalSequenceLength":"35260","totalUngappedLength":"35260"},"currentAccession":"GCA_034555815.1","organism":{"organismName":"Human mastadenovirus B","taxId":108098},"sourceDatabase":"SOURCE_DATABASE_GENBANK"}
{"accession":"GCA_034555825.1","annotationInfo":{"name":"Annotation submitted by Contact:Yoshihiko Tanimoto Kobe Institute of Health, Department of Infectious Diseases; 4-6-5 Minatojima-nakamachi, Chuo-ku, Kobe, Hyogo 650-0046, Japan","provider":"Contact:Yoshihiko Tanimoto Kobe Institute of Health, Department of Infectious Diseases; 4-6-5 Minatojima-nakamachi, Chuo-ku, Kobe, Hyogo 650-0046, Japan","releaseDate":"2023-12-20","stats":{"geneCounts":{"proteinCoding":13,"total":13}}},"assemblyInfo":{"assemblyLevel":"Complete Genome","assemblyName":"ASM3455582v1","assemblyStatus":"current","assemblyType":"haploid","releaseDate":"2023-12-21","submitter":"Contact:Yoshihiko Tanimoto Kobe Institute of Health, Department of Infectious Diseases; 4-6-5 Minatojima-nakamachi, Chuo-ku, Kobe, Hyogo 650-0046, Japan"},"assemblyStats":{"contigL50":1,"contigN50":34168,"gcCount":"17436","gcPercent":51.0,"numberOfComponentSequences":1,"numberOfContigs":1,"numberOfScaffolds":1,"scaffoldL50":1,"scaffoldN50":34168,"totalNumberOfChromosomes":1,"totalSequenceLength":"34168","totalUngappedLength":"34168"},"currentAccession":"GCA_034555825.1","organism":{"organismName":"Human mastadenovirus F","taxId":130309},"sourceDatabase":"SOURCE_DATABASE_GENBANK"}
{"accession":"GCA_034555835.1","annotationInfo":{"name":"Annotation submitted by Contact:Yoshihiko Tanimoto Kobe Institute of Health, Department of Infectious Diseases; 4-6-5 Minatojima-nakamachi, Chuo-ku, Kobe, Hyogo 650-0046, Japan","provider":"Contact:Yoshihiko Tanimoto Kobe Institute of Health, Department of Infectious Diseases; 4-6-5 Minatojima-nakamachi, Chuo-ku, Kobe, Hyogo 650-0046, Japan","releaseDate":"2023-12-20","stats":{"geneCounts":{"proteinCoding":13,"total":13}}},"assemblyInfo":{"assemblyLevel":"Complete Genome","assemblyName":"ASM3455583v1","assemblyStatus":"current","assemblyType":"haploid","releaseDate":"2023-12-21","submitter":"Contact:Yoshihiko Tanimoto Kobe Institute of Health, Department of Infectious Diseases; 4-6-5 Minatojima-nakamachi, Chuo-ku, Kobe, Hyogo 650-0046, Japan"},"assemblyStats":{"contigL50":1,"contigN50":34102,"gcCount":"17404","gcPercent":51.0,"numberOfComponentSequences":1,"numberOfContigs":1,"numberOfScaffolds":1,"scaffoldL50":1,"scaffoldN50":34102,"totalNumberOfChromosomes":1,"totalSequenceLength":"34102","totalUngappedLength":"34102"},"currentAccession":"GCA_034555835.1","organism":{"organismName":"Human mastadenovirus F","taxId":130309},"sourceDatabase":"SOURCE_DATABASE_GENBANK"}
{"accession":"GCA_034555845.1","annotationInfo":{"name":"Annotation submitted by Contact:Yoshihiko Tanimoto Kobe Institute of Health, Department of Infectious Diseases; 4-6-5 Minatojima-nakamachi, Chuo-ku, Kobe, Hyogo 650-0046, Japan","provider":"Contact:Yoshihiko Tanimoto Kobe Institute of Health, Department of Infectious Diseases; 4-6-5 Minatojima-nakamachi, Chuo-ku, Kobe, Hyogo 650-0046, Japan","releaseDate":"2023-12-20","stats":{"geneCounts":{"proteinCoding":13,"total":13}}},"assemblyInfo":{"assemblyLevel":"Complete Genome","assemblyName":"ASM3455584v1","assemblyStatus":"current","assemblyType":"haploid","releaseDate":"2023-12-21","submitter":"Contact:Yoshihiko Tanimoto Kobe Institute of Health, Department of Infectious Diseases; 4-6-5 Minatojima-nakamachi, Chuo-ku, Kobe, Hyogo 650-0046, Japan"},"assemblyStats":{"contigL50":1,"contigN50":34102,"gcCount":"17402","gcPercent":51.0,"numberOfComponentSequences":1,"numberOfContigs":1,"numberOfScaffolds":1,"scaffoldL50":1,"scaffoldN50":34102,"totalNumberOfChromosomes":1,"totalSequenceLength":"34102","totalUngappedLength":"34102"},"currentAccession":"GCA_034555845.1","organism":{"organismName":"Human mastadenovirus F","taxId":130309},"sourceDatabase":"SOURCE_DATABASE_GENBANK"}
{"accession":"GCA_034555855.1","annotationInfo":{"name":"Annotation submitted by Contact:Yoshihiko Tanimoto Kobe Institute of Health, Department of Infectious Diseases; 4-6-5 Minatojima-nakamachi, Chuo-ku, Kobe, Hyogo 650-0046, Japan","provider":"Contact:Yoshihiko Tanimoto Kobe Institute of Health, Department of Infectious Diseases; 4-6-5 Minatojima-nakamachi, Chuo-ku, Kobe, Hyogo 650-0046, Japan","releaseDate":"2023-12-20","stats":{"geneCounts":{"proteinCoding":13,"total":13}}},"assemblyInfo":{"assemblyLevel":"Complete Genome","assemblyName":"ASM3455585v1","assemblyStatus":"current","assemblyType":"haploid","releaseDate":"2023-12-21","submitter":"Contact:Yoshihiko Tanimoto Kobe Institute of Health, Department of Infectious Diseases; 4-6-5 Minatojima-nakamachi, Chuo-ku, Kobe, Hyogo 650-0046, Japan"},"assemblyStats":{"contigL50":1,"contigN50":34170,"gcCount":"17440","gcPercent":51.0,"numberOfComponentSequences":1,"numberOfContigs":1,"numberOfScaffolds":1,"scaffoldL50":1,"scaffoldN50":34170,"totalNumberOfChromosomes":1,"totalSequenceLength":"34170","totalUngappedLength":"34170"},"currentAccession":"GCA_034555855.1","organism":{"organismName":"Human mastadenovirus F","taxId":130309},"sourceDatabase":"SOURCE_DATABASE_GENBANK"}
{"accession":"GCA_034555865.1","annotationInfo":{"name":"Annotation submitted by Contact:Yoshihiko Tanimoto Kobe Institute of Health, Department of Infectious Diseases; 4-6-5 Minatojima-nakamachi, Chuo-ku, Kobe, Hyogo 650-0046, Japan","provider":"Contact:Yoshihiko Tanimoto Kobe Institute of Health, Department of Infectious Diseases; 4-6-5 Minatojima-nakamachi, Chuo-ku, Kobe, Hyogo 650-0046, Japan","releaseDate":"2023-12-20","stats":{"geneCounts":{"proteinCoding":13,"total":13}}},"assemblyInfo":{"assemblyLevel":"Complete Genome","assemblyName":"ASM3455586v1","assemblyStatus":"current","assemblyType":"haploid","releaseDate":"2023-12-21","submitter":"Contact:Yoshihiko Tanimoto Kobe Institute of Health, Department of Infectious Diseases; 4-6-5 Minatojima-nakamachi, Chuo-ku, Kobe, Hyogo 650-0046, Japan"},"assemblyStats":{"contigL50":1,"contigN50":34165,"gcCount":"17429","gcPercent":51.0,"numberOfComponentSequences":1,"numberOfContigs":1,"numberOfScaffolds":1,"scaffoldL50":1,"scaffoldN50":34165,"totalNumberOfChromosomes":1,"totalSequenceLength":"34165","totalUngappedLength":"34165"},"currentAccession":"GCA_034555865.1","organism":{"organismName":"Human mastadenovirus F","taxId":130309},"sourceDatabase":"SOURCE_DATABASE_GENBANK"}
{"accession":"GCA_034555875.1","annotationInfo":{"name":"Annotation submitted by Contact:Yoshihiko Tanimoto Kobe Institute of Health, Department of Infectious Diseases; 4-6-5 Minatojima-nakamachi, Chuo-ku, Kobe, Hyogo 650-0046, Japan","provider":"Contact:Yoshihiko Tanimoto Kobe Institute of Health, Department of Infectious Diseases; 4-6-5 Minatojima-nakamachi, Chuo-ku, Kobe, Hyogo 650-0046, Japan","releaseDate":"2023-12-20","stats":{"geneCounts":{"proteinCoding":14,"total":14}}},"assemblyInfo":{"assemblyLevel":"Complete Genome","assemblyName":"ASM3455587v1","assemblyStatus":"current","assemblyType":"haploid","releaseDate":"2023-12-21","submitter":"Contact:Yoshihiko Tanimoto Kobe Institute of Health, Department of Infectious Diseases; 4-6-5 Minatojima-nakamachi, Chuo-ku, Kobe, Hyogo 650-0046, Japan"},"assemblyStats":{"contigL50":1,"contigN50":35153,"gcCount":"19878","gcPercent":56.5,"numberOfComponentSequences":1,"numberOfContigs":1,"numberOfScaffolds":1,"scaffoldL50":1,"scaffoldN50":35153,"totalNumberOfChromosomes":1,"totalSequenceLength":"35153","totalUngappedLength":"35153"},"currentAccession":"GCA_034555875.1","organism":{"organismName":"Human mastadenovirus D","taxId":130310},"sourceDatabase":"SOURCE_DATABASE_GENBANK"}
{"accession":"GCA_035134475.1","assemblyInfo":{"assemblyLevel":"Complete Genome","assemblyName":"ASM3513447v1","assemblyStatus":"current","assemblyType":"haploid","releaseDate":"2023-12-29","submitter":"Bioinfo, Vision Medicals"},"assemblyStats":{"contigL50":1,"contigN50":33017,"gcCount":"19170","gcPercent":58.0,"numberOfComponentSequences":1,"numberOfContigs":1,"numberOfScaffolds":1,"scaffoldL50":1,"scaffoldN50":33017,"totalNumberOfChromosomes":1,"totalSequenceLength":"33017","totalUngappedLength":"33017"},"currentAccession":"GCA_035134475.1","organism":{"organismName":"Human mastadenovirus D","taxId":130310},"sourceDatabase":"SOURCE_DATABASE_GENBANK"}
{"accession":"GCA_036689905.1","assemblyInfo":{"assemblyLevel":"Complete Genome","assemblyName":"ASM3668990v1","assemblyStatus":"current","assemblyType":"haploid","releaseDate":"2024-02-12","submitter":"Ophthalmology and Visual Sciences, University of Wisconsin-Madison"},"assemblyStats":{"contigL50":1,"contigN50":34737,"gcCount":"16989","gcPercent":49.0,"numberOfComponentSequences":1,"numberOfContigs":1,"numberOfScaffolds":1,"scaffoldL50":1,"scaffoldN50":34737,"totalNumberOfChromosomes":1,"totalSequenceLength":"34737","totalUngappedLength":"34737"},"currentAccession":"GCA_036689905.1","organism":{"organismName":"Human mastadenovirus B","taxId":108098},"sourceDatabase":"SOURCE_DATABASE_GENBANK"}
{"accession":"GCA_036689915.1","assemblyInfo":{"assemblyLevel":"Complete Genome","assemblyName":"ASM3668991v1","assemblyStatus":"current","assemblyType":"haploid","releaseDate":"2024-02-12","submitter":"Ophthalmology and Visual Sciences, University of Wisconsin-Madison"},"assemblyStats":{"contigL50":1,"contigN50":34652,"gcCount":"17013","gcPercent":49.0,"numberOfComponentSequences":1,"numberOfContigs":1,"numberOfScaffolds":1,"scaffoldL50":1,"scaffoldN50":34652,"totalNumberOfChromosomes":1,"totalSequenceLength":"34652","totalUngappedLength":"34652"},"currentAccession":"GCA_036689915.1","organism":{"organismName":"Human mastadenovirus B","taxId":108098},"sourceDatabase":"SOURCE_DATABASE_GENBANK"}
{"accession":"GCA_036689925.1","assemblyInfo":{"assemblyLevel":"Complete Genome","assemblyName":"ASM3668992v1","assemblyStatus":"current","assemblyType":"haploid","releaseDate":"2024-02-12","submitter":"Ophthalmology and Visual Sciences, University of Wisconsin-Madison"},"assemblyStats":{"contigL50":1,"contigN50":35199,"gcCount":"17994","gcPercent":51.0,"numberOfComponentSequences":1,"numberOfContigs":1,"numberOfScaffolds":1,"scaffoldL50":1,"scaffoldN50":35199,"totalNumberOfChromosomes":1,"totalSequenceLength":"35199","totalUngappedLength":"35199"},"currentAccession":"GCA_036689925.1","organism":{"organismName":"Human mastadenovirus B","taxId":108098},"sourceDatabase":"SOURCE_DATABASE_GENBANK"}
{"accession":"GCA_037126395.1","assemblyInfo":{"assemblyLevel":"Complete Genome","assemblyMethod":"nf-core/viralrecon v. 2.6.0.; bcftools v. 1.16.","assemblyName":"ASM3712639v1","assemblyStatus":"current","assemblyType":"haploid","releaseDate":"2024-03-07","sequencingTech":"Illumina","submitter":"I+D, Molecular Diagnostics, Vircell S.A."},"assemblyStats":{"contigL50":1,"contigN50":35918,"gcCount":"19842","gcPercent":55.0,"numberOfComponentSequences":1,"numberOfContigs":1,"numberOfScaffolds":1,"scaffoldL50":1,"scaffoldN50":35918,"totalNumberOfChromosomes":1,"totalSequenceLength":"35918","totalUngappedLength":"35918"},"currentAccession":"GCA_037126395.1","organism":{"organismName":"Human mastadenovirus C","taxId":129951},"sourceDatabase":"SOURCE_DATABASE_GENBANK"}
{"accession":"GCF_000845085.1","annotationInfo":{"name":"Annotation submitted by NCBI RefSeq","provider":"NCBI RefSeq","releaseDate":"2018-08-13","stats":{"geneCounts":{"nonCoding":2,"other":1,"proteinCoding":15,"total":18}}},"assemblyInfo":{"assemblyLevel":"Complete Genome","assemblyName":"ViralProj14518","assemblyStatus":"current","assemblyType":"haploid","pairedAssembly":{"accession":"GCA_000845085.1","annotationName":"Annotation submitted by INSDC submitter","status":"current"},"releaseDate":"2000-08-01"},"assemblyStats":{"contigL50":1,"contigN50":35937,"gcCount":"19838","gcPercent":55.0,"numberOfComponentSequences":1,"numberOfContigs":1,"numberOfScaffolds":1,"scaffoldL50":1,"scaffoldN50":35937,"totalNumberOfChromosomes":1,"totalSequenceLength":"35937","totalUngappedLength":"35937"},"currentAccession":"GCF_000845085.1","organism":{"organismName":"Human mastadenovirus C","taxId":129951},"pairedAccession":"GCA_000845085.1","sourceDatabase":"SOURCE_DATABASE_REFSEQ","typeMaterial":{"typeDisplayText":"ICTV species exemplar","typeLabel":"TYPE_ICTV"}}
{"accession":"GCF_000845985.1","annotationInfo":{"name":"Annotation submitted by NCBI RefSeq","provider":"NCBI RefSeq","releaseDate":"2020-12-20","stats":{"geneCounts":{"nonCoding":2,"other":1,"proteinCoding":14,"total":17}}},"assemblyInfo":{"assemblyLevel":"Complete Genome","assemblyName":"ViralProj14535","assemblyStatus":"current","assemblyType":"haploid","pairedAssembly":{"accession":"GCA_000845985.1","annotationName":"Annotation submitted by Buettner W.H., Special Medical Microbiology, Georg-August-University Goettingen, Humboldtallee 34, 37073 Goettingen, GERMANY","status":"current"},"releaseDate":"2008-06-12","submitter":"Buettner W.H., Special Medical Microbiology, Georg-August-University Goettingen, Humboldtallee 34, 37073 Goettingen, GERMANY"},"assemblyStats":{"contigL50":1,"contigN50":35083,"gcCount":"20031","gcPercent":57.0,"numberOfComponentSequences":1,"numberOfContigs":1,"numberOfScaffolds":1,"scaffoldL50":1,"scaffoldN50":35083,"totalNumberOfChromosomes":1,"totalSequenceLength":"35083","totalUngappedLength":"35083"},"currentAccession":"GCF_000845985.1","organism":{"infraspecificNames":{"strain":"type strain: ATCC VR-1086 = Hicks = NIAID V-209-003-014"},"organismName":"Human mastadenovirus D","taxId":130310},"pairedAccession":"GCA_000845985.1","sourceDatabase":"SOURCE_DATABASE_REFSEQ","typeMaterial":{"typeDisplayText":"ICTV species exemplar","typeLabel":"TYPE_ICTV"}}
{"accession":"GCF_000846685.1","annotationInfo":{"name":"Annotation submitted by NCBI RefSeq","provider":"NCBI RefSeq","releaseDate":"2020-12-20","stats":{"geneCounts":{"nonCoding":1,"other":1,"proteinCoding":16,"total":18}}},"assemblyInfo":{"assemblyLevel":"Complete Genome","assemblyName":"ViralProj14487","assemblyStatus":"current","assemblyType":"haploid","pairedAssembly":{"accession":"GCA_000846685.1","status":"current"},"releaseDate":"2000-08-01","submitter":"MRC Virology Unit"},"assemblyStats":{"contigL50":1,"contigN50":34214,"gcCount":"17525","gcPercent":51.0,"numberOfComponentSequences":1,"numberOfContigs":1,"numberOfScaffolds":1,"scaffoldL50":1,"scaffoldN50":34214,"totalNumberOfChromosomes":1,"totalSequenceLength":"34214","totalUngappedLength":"34214"},"currentAccession":"GCF_000846685.1","organism":{"infraspecificNames":{"isolate":"Dugan"},"organismName":"Human mastadenovirus F","taxId":130309},"pairedAccession":"GCA_000846685.1","sourceDatabase":"SOURCE_DATABASE_REFSEQ","typeMaterial":{"typeDisplayText":"ICTV species exemplar","typeLabel":"TYPE_ICTV"}}
{"accession":"GCF_000846805.1","annotationInfo":{"name":"Annotation submitted by NCBI RefSeq","provider":"NCBI RefSeq","releaseDate":"2020-12-20","stats":{"geneCounts":{"nonCoding":1,"other":1,"proteinCoding":14,"total":16}}},"assemblyInfo":{"assemblyLevel":"Complete Genome","assemblyName":"ViralProj14517","assemblyStatus":"current","assemblyType":"haploid","pairedAssembly":{"accession":"GCA_000846805.1","status":"current"},"refseqCategory":"reference genome","releaseDate":"2000-08-01","submitter":"J. Sprengel, Institute of Genetics/Dept. Virology, Weyertal 121, 50931 Cologne 41, FRG"},"assemblyStats":{"contigL50":1,"contigN50":34125,"gcCount":"15876","gcPercent":46.5,"numberOfComponentSequences":1,"numberOfContigs":1,"numberOfScaffolds":1,"scaffoldL50":1,"scaffoldN50":34125,"totalNumberOfChromosomes":1,"totalSequenceLength":"34125","totalUngappedLength":"34125"},"currentAccession":"GCF_000846805.1","organism":{"organismName":"Human mastadenovirus A","taxId":129875},"pairedAccession":"GCA_000846805.1","sourceDatabase":"SOURCE_DATABASE_REFSEQ","typeMaterial":{"typeDisplayText":"ICTV species exemplar","typeLabel":"TYPE_ICTV"}}
{"accession":"GCF_000856385.1","annotationInfo":{"name":"Annotation submitted by NCBI RefSeq","provider":"NCBI RefSeq","releaseDate":"2018-08-13","stats":{"geneCounts":{"proteinCoding":8,"total":8}}},"assemblyInfo":{"assemblyLevel":"Complete Genome","assemblyName":"ViralProj14991","assemblyStatus":"current","assemblyType":"haploid","pairedAssembly":{"accession":"GCA_000856385.1","annotationName":"Annotation submitted by INSDC submitter","status":"current"},"releaseDate":"2000-08-01"},"assemblyStats":{"contigL50":1,"contigN50":10359,"gcCount":"4730","gcPercent":45.5,"numberOfComponentSequences":1,"numberOfContigs":1,"numberOfScaffolds":1,"scaffoldL50":1,"scaffoldN50":10359,"totalNumberOfChromosomes":1,"totalSequenceLength":"10359","totalUngappedLength":"10359"},"currentAccession":"GCF_000856385.1","organism":{"infraspecificNames":{"isolate":"BEN"},"organismName":"Human immunodeficiency virus 2","taxId":11709},"pairedAccession":"GCA_000856385.1","sourceDatabase":"SOURCE_DATABASE_REFSEQ","typeMaterial":{"typeDisplayText":"ICTV species exemplar","typeLabel":"TYPE_ICTV"}}
{"accession":"GCF_000857085.1","annotationInfo":{"name":"Annotation submitted by NCBI RefSeq","provider":"NCBI RefSeq","releaseDate":"2015-05-12","stats":{"geneCounts":{"nonCoding":1,"other":1,"proteinCoding":14,"total":16}}},"assemblyInfo":{"assemblyLevel":"Complete Genome","assemblyName":"ViralProj15150","assemblyStatus":"current","assemblyType":"haploid","pairedAssembly":{"accession":"GCA_000857085.1","status":"current"},"refseqCategory":"reference genome","releaseDate":"2008-09-04","submitter":"Division of Medical Genetics, University of Washington"},"assemblyStats":{"contigL50":1,"contigN50":34794,"gcCount":"17008","gcPercent":49.0,"numberOfComponentSequences":1,"numberOfContigs":1,"numberOfScaffolds":1,"scaffoldL50":1,"scaffoldN50":34794,"totalNumberOfChromosomes":1,"totalSequenceLength":"34794","totalUngappedLength":"34794"},"currentAccession":"GCF_000857085.1","organism":{"infraspecificNames":{"strain":"Ad11p Slobitski"},"organismName":"Human mastadenovirus B","taxId":108098},"pairedAccession":"GCA_000857085.1","sourceDatabase":"SOURCE_DATABASE_REFSEQ","typeMaterial":{"typeDisplayText":"ICTV additional isolate","typeLabel":"TYPE_ICTV_ADDITIONAL"}}
{"accession":"GCF_000858625.1","assemblyInfo":{"assemblyLevel":"Complete Genome","assemblyName":"ViralProj15105","assemblyStatus":"current","assemblyType":"haploid","pairedAssembly":{"accession":"GCA_000858625.1","status":"current"},"releaseDate":"2004-12-01","submitter":"MRC Virology Unit"},"assemblyStats":{"contigL50":1,"contigN50":35100,"gcCount":"19858","gcPercent":56.5,"numberOfComponentSequences":1,"numberOfContigs":1,"numberOfScaffolds":1,"scaffoldL50":1,"scaffoldN50":35100,"totalNumberOfChromosomes":1,"totalSequenceLength":"35100","totalUngappedLength":"35100"},"currentAccession":"GCF_000858625.1","organism":{"organismName":"Human mastadenovirus D","taxId":130310},"pairedAccession":"GCA_000858625.1","sourceDatabase":"SOURCE_DATABASE_REFSEQ"}
{"accession":"GCF_000859665.1","annotationInfo":{"name":"Annotation submitted by NCBI RefSeq","provider":"NCBI RefSeq","releaseDate":"2020-12-20","stats":{"geneCounts":{"other":1,"proteinCoding":13,"total":14}}},"assemblyInfo":{"assemblyLevel":"Complete Genome","assemblyName":"ViralProj15152","assemblyStatus":"current","assemblyType":"haploid","pairedAssembly":{"accession":"GCA_000859665.1","annotationName":"Annotation submitted by University of Wales College of Medicine, Department of Medicine","status":"current"},"releaseDate":"2004-08-24","submitter":"University of Wales College of Medicine, Department of Medicine"},"assemblyStats":{"contigL50":1,"contigN50":35994,"gcCount":"20758","gcPercent":57.5,"numberOfComponentSequences":1,"numberOfContigs":1,"numberOfScaffolds":1,"scaffoldL50":1,"scaffoldN50":35994,"totalNumberOfChromosomes":1,"totalSequenceLength":"35994","totalUngappedLength":"35994"},"currentAccession":"GCF_000859665.1","organism":{"infraspecificNames":{"strain":"vaccine (CL 68578)"},"organismName":"Human mastadenovirus E","taxId":130308},"pairedAccession":"GCA_000859665.1","sourceDatabase":"SOURCE_DATABASE_REFSEQ","typeMaterial":{"typeDisplayText":"ICTV species exemplar","typeLabel":"TYPE_ICTV"}}
{"accession":"GCF_000863525.1","annotationInfo":{"name":"Annotation submitted by NCBI RefSeq","provider":"NCBI RefSeq","releaseDate":"2017-07-28","stats":{"geneCounts":{"proteinCoding":6,"total":6}}},"assemblyInfo":{"assemblyLevel":"Complete Genome","assemblyName":"ViralProj15421","assemblyStatus":"current","assemblyType":"haploid","pairedAssembly":{"accession":"GCA_000863525.1","annotationName":"Annotation submitted by M. Kawano, Dept of Microbiology, Mie University School of Medicine, 2-174 Edobashi, Tsu-Shi Mie Prefecture 514, Japan","status":"current"},"releaseDate":"2002-03-16","submitter":"M. Kawano, Dept of Microbiology, Mie University School of Medicine, 2-174 Edobashi, Tsu-Shi Mie Prefecture 514, Japan"},"assemblyStats":{"contigL50":1,"contigN50":15646,"gcCount":"6009","gcPercent":38.5,"numberOfComponentSequences":1,"numberOfContigs":1,"numberOfScaffolds":1,"scaffoldL50":1,"scaffoldN50":15646,"totalNumberOfChromosomes":1,"totalSequenceLength":"15646","totalUngappedLength":"15646"},"currentAccession":"GCF_000863525.1","organism":{"organismName":"Human orthorubulavirus 2","taxId":2560525},"pairedAccession":"GCA_000863525.1","sourceDatabase":"SOURCE_DATABASE_REFSEQ","typeMaterial":{"typeDisplayText":"ICTV species exemplar","typeLabel":"TYPE_ICTV"}}
{"accession":"GCF_000863945.3","annotationInfo":{"name":"Annotation submitted by NCBI RefSeq","provider":"NCBI RefSeq","releaseDate":"2016-11-30","stats":{"geneCounts":{"proteinCoding":8,"total":8}}},"assemblyInfo":{"assemblyLevel":"Complete Genome","assemblyName":"ViralProj15505","assemblyStatus":"current","assemblyType":"haploid","releaseDate":"2016-07-28","submitter":"National Center for Biotechnology Information, NIH"},"assemblyStats":{"contigL50":1,"contigN50":7906,"gcCount":"2889","gcPercent":36.5,"numberOfComponentSequences":1,"numberOfContigs":1,"numberOfScaffolds":1,"scaffoldL50":1,"scaffoldN50":7906,"totalNumberOfChromosomes":1,"totalSequenceLength":"7906","totalUngappedLength":"7906"},"currentAccession":"GCF_000863945.3","organism":{"organismName":"Human papillomavirus 16","taxId":333760},"sourceDatabase":"SOURCE_DATABASE_REFSEQ","typeMaterial":{"typeDisplayText":"ICTV species exemplar","typeLabel":"TYPE_ICTV"}}
{"accession":"GCF_000864905.1","annotationInfo":{"name":"Annotation submitted by NCBI RefSeq","provider":"NCBI RefSeq","releaseDate":"2018-08-13","stats":{"geneCounts":{"proteinCoding":6,"total":6}}},"assemblyInfo":{"assemblyLevel":"Complete Genome","assemblyName":"ViralProj15504","assemblyStatus":"current","assemblyType":"haploid","pairedAssembly":{"accession":"GCA_000864905.1","annotationName":"Annotation submitted by H. Delius, Deutsches Krebsforschungszentrum, Abteilung ATV, Im Neuenheimer Feld 506, W 6900 Heidelberg, FRG","status":"current"},"releaseDate":"2000-08-01","submitter":"H. Delius, Deutsches Krebsforschungszentrum, Abteilung ATV, Im Neuenheimer Feld 506, W 6900 Heidelberg, FRG"},"assemblyStats":{"contigL50":1,"contigN50":7919,"gcCount":"3632","gcPercent":46.0,"numberOfComponentSequences":1,"numberOfContigs":1,"numberOfScaffolds":1,"scaffoldL50":1,"scaffoldN50":7919,"totalNumberOfChromosomes":1,"totalSequenceLength":"7919","totalUngappedLength":"7919"},"currentAccession":"GCF_000864905.1","organism":{"organismName":"human papillomavirus 10","taxId":333759},"pairedAccession":"GCA_000864905.1","sourceDatabase":"SOURCE_DATABASE_REFSEQ","typeMaterial":{"typeDisplayText":"ICTV species exemplar","typeLabel":"TYPE_ICTV"}}
{"accession":"GCF_000865625.1","annotationInfo":{"name":"Annotation submitted by NCBI RefSeq","provider":"NCBI RefSeq","releaseDate":"2018-08-27","stats":{"geneCounts":{"proteinCoding":8,"total":8}}},"assemblyInfo":{"assemblyLevel":"Complete Genome","assemblyName":"ViralProj15498","assemblyStatus":"suppressed","assemblyType":"haploid","pairedAssembly":{"accession":"GCA_000865625.1","annotationName":"Annotation submitted by RVS, Laboratory of Infectious Diseases, National Institute of Allergy and Infectious Diseases, NIH","status":"current"},"releaseDate":"2004-04-29","submitter":"RVS, Laboratory of Infectious Diseases, National Institute of Allergy and Infectious Diseases, NIH"},"assemblyStats":{"contigL50":1,"contigN50":13335,"gcCount":"4857","gcPercent":36.5,"numberOfComponentSequences":1,"numberOfContigs":1,"numberOfScaffolds":1,"scaffoldL50":1,"scaffoldN50":13335,"totalNumberOfChromosomes":1,"totalSequenceLength":"13335","totalUngappedLength":"13335"},"currentAccession":"GCF_000865625.1","organism":{"infraspecificNames":{"isolate":"CAN97-83"},"organismName":"human metapneumovirus","taxId":162145},"pairedAccession":"GCA_000865625.1","sourceDatabase":"SOURCE_DATABASE_REFSEQ"}
{"accession":"GCF_000865665.1","annotationInfo":{"name":"Annotation submitted by NCBI RefSeq","provider":"NCBI RefSeq","releaseDate":"2018-08-13","stats":{"geneCounts":{"proteinCoding":8,"total":8}}},"assemblyInfo":{"assemblyLevel":"Complete Genome","assemblyName":"ViralProj15506","assemblyStatus":"current","assemblyType":"haploid","pairedAssembly":{"accession":"GCA_000865665.1","annotationName":"Annotation submitted by INSDC submitter","status":"current"},"releaseDate":"2000-08-01"},"assemblyStats":{"contigL50":1,"contigN50":7857,"gcCount":"3177","gcPercent":40.5,"numberOfComponentSequences":1,"numberOfContigs":1,"numberOfScaffolds":1,"scaffoldL50":1,"scaffoldN50":7857,"totalNumberOfChromosomes":1,"totalSequenceLength":"7857","totalUngappedLength":"7857"},"currentAccession":"GCF_000865665.1","organism":{"organismName":"human papillomavirus 18","taxId":333761},"pairedAccession":"GCA_000865665.1","sourceDatabase":"SOURCE_DATABASE_REFSEQ","typeMaterial":{"typeDisplayText":"ICTV species exemplar","typeLabel":"TYPE_ICTV"}}
{"accession":"GCF_000868225.1","annotationInfo":{"name":"Annotation submitted by NCBI RefSeq","provider":"NCBI RefSeq","releaseDate":"2018-08-13","stats":{"geneCounts":{"proteinCoding":6,"total":6}}},"assemblyInfo":{"assemblyLevel":"Complete Genome","assemblyName":"ViralProj17119","assemblyStatus":"current","assemblyType":"haploid","pairedAssembly":{"accession":"GCA_000868225.1","status":"current"},"releaseDate":"2006-06-21","submitter":"Microbiology and Immunology, Albert Einstein College of Medicine of Yeshiva University"},"assemblyStats":{"contigL50":1,"contigN50":7263,"gcCount":"3019","gcPercent":41.5,"numberOfComponentSequences":1,"numberOfContigs":1,"numberOfScaffolds":1,"scaffoldL50":1,"scaffoldN50":7263,"totalNumberOfChromosomes":1,"totalSequenceLength":"7263","totalUngappedLength":"7263"},"currentAccession":"GCF_000868225.1","organism":{"infraspecificNames":{"isolate":"Qv33725"},"organismName":"human papillomavirus 103","taxId":338323},"pairedAccession":"GCA_000868225.1","sourceDatabase":"SOURCE_DATABASE_REFSEQ","typeMaterial":{"typeDisplayText":"ICTV additional isolate","typeLabel":"TYPE_ICTV_ADDITIONAL"}}
{"accession":"GCF_000869845.1","annotationInfo":{"name":"Annotation submitted by NCBI RefSeq","provider":"NCBI RefSeq","releaseDate":"2018-08-13","stats":{"geneCounts":{"proteinCoding":6,"total":6}}},"assemblyInfo":{"assemblyLevel":"Complete Genome","assemblyName":"ViralProj17121","assemblyStatus":"current","assemblyType":"haploid","pairedAssembly":{"accession":"GCA_000869845.1","status":"current"},"releaseDate":"2006-06-21","submitter":"Microbiology and Immunology, Albert Einstein College of Medicine of Yeshiva University"},"assemblyStats":{"contigL50":1,"contigN50":7259,"gcCount":"3129","gcPercent":43.0,"numberOfComponentSequences":1,"numberOfContigs":1,"numberOfScaffolds":1,"scaffoldL50":1,"scaffoldN50":7259,"totalNumberOfChromosomes":1,"totalSequenceLength":"7259","totalUngappedLength":"7259"},"currentAccession":"GCF_000869845.1","organism":{"infraspecificNames":{"isolate":"Qv23954"},"organismName":"human papillomavirus 101","taxId":915425},"pairedAccession":"GCA_000869845.1","sourceDatabase":"SOURCE_DATABASE_REFSEQ","typeMaterial":{"typeDisplayText":"ICTV species exemplar","typeLabel":"TYPE_ICTV"}}
```
