## Supplementary Dataset 1 for "Euktect: Enhanced Eukaryotic Sequence Detection and Classification in Metagenomes via the DNA Language Model": assembly_data_report.jsonl (part 40 of 238)

```
{"accession":"GCF_000880515.1","annotationInfo":{"name":"Annotation submitted by NCBI RefSeq","provider":"NCBI RefSeq","releaseDate":"2015-05-11","stats":{"geneCounts":{"nonCoding":2,"other":1,"proteinCoding":14,"total":17}}},"assemblyInfo":{"assemblyLevel":"Complete Genome","assemblyName":"ViralProj31177","assemblyStatus":"current","assemblyType":"haploid","pairedAssembly":{"accession":"GCA_000880515.1","status":"current"},"refseqCategory":"reference genome","releaseDate":"2008-09-04","submitter":"Institute of Molecular Biology, University of Zurich"},"assemblyStats":{"contigL50":1,"contigN50":35343,"gcCount":"18043","gcPercent":51.0,"numberOfComponentSequences":1,"numberOfContigs":1,"numberOfScaffolds":1,"scaffoldL50":1,"scaffoldN50":35343,"totalNumberOfChromosomes":1,"totalSequenceLength":"35343","totalUngappedLength":"35343"},"currentAccession":"GCF_000880515.1","organism":{"organismName":"Human mastadenovirus B","taxId":108098},"pairedAccession":"GCA_000880515.1","sourceDatabase":"SOURCE_DATABASE_REFSEQ","typeMaterial":{"typeDisplayText":"ICTV species exemplar","typeLabel":"TYPE_ICTV"}}
{"accession":"GCF_000882135.1","annotationInfo":{"name":"Annotation submitted by NCBI RefSeq","provider":"NCBI RefSeq","releaseDate":"2009-03-31","stats":{"geneCounts":{"proteinCoding":7,"total":7}}},"assemblyInfo":{"assemblyLevel":"Complete Genome","assemblyName":"ViralProj36517","assemblyStatus":"current","assemblyType":"haploid","pairedAssembly":{"accession":"GCA_000882135.1","annotationName":"Annotation submitted by Department of Medical Microbiology, Institution of Laboratory Medicine","status":"current"},"releaseDate":"2009-03-31","submitter":"Department of Medical Microbiology, Institution of Laboratory Medicine"},"assemblyStats":{"contigL50":1,"contigN50":7227,"gcCount":"2712","gcPercent":37.5,"numberOfComponentSequences":1,"numberOfContigs":1,"numberOfScaffolds":1,"scaffoldL50":1,"scaffoldN50":7227,"totalNumberOfChromosomes":1,"totalSequenceLength":"7227","totalUngappedLength":"7227"},"currentAccession":"GCF_000882135.1","organism":{"organismName":"human papillomavirus 112","taxId":915427},"pairedAccession":"GCA_000882135.1","sourceDatabase":"SOURCE_DATABASE_REFSEQ","typeMaterial":{"typeDisplayText":"ICTV species exemplar","typeLabel":"TYPE_ICTV"}}
{"accession":"GCF_000883655.1","annotationInfo":{"name":"Annotation submitted by NCBI RefSeq","provider":"NCBI RefSeq","releaseDate":"2019-06-04","stats":{"geneCounts":{"proteinCoding":5,"total":5}}},"assemblyInfo":{"assemblyLevel":"Complete Genome","assemblyName":"ViralProj34847","assemblyStatus":"current","assemblyType":"haploid","pairedAssembly":{"accession":"GCA_000883655.1","annotationName":"Annotation submitted by de Villiers E.M., Characterization of Tumorviruses, Deutsches Krebsforschungszentrum, Im Neuenheimer Feld 242, Heidelberg, 69120, GERMANY","status":"current"},"releaseDate":"2009-03-13","submitter":"de Villiers E.M., Characterization of Tumorviruses, Deutsches Krebsforschungszentrum, Im Neuenheimer Feld 242, Heidelberg, 69120, GERMANY"},"assemblyStats":{"contigL50":1,"contigN50":7149,"gcCount":"3047","gcPercent":42.5,"numberOfComponentSequences":1,"numberOfContigs":1,"numberOfScaffolds":1,"scaffoldL50":1,"scaffoldN50":7149,"totalNumberOfChromosomes":1,"totalSequenceLength":"7149","totalUngappedLength":"7149"},"currentAccession":"GCF_000883655.1","organism":{"organismName":"human papillomavirus 108","taxId":565537},"pairedAccession":"GCA_000883655.1","sourceDatabase":"SOURCE_DATABASE_REFSEQ","typeMaterial":{"typeDisplayText":"ICTV additional isolate","typeLabel":"TYPE_ICTV_ADDITIONAL"}}
{"accession":"GCF_000883695.1","annotationInfo":{"name":"Annotation submitted by NCBI RefSeq","provider":"NCBI RefSeq","releaseDate":"2009-03-31","stats":{"geneCounts":{"proteinCoding":7,"total":7}}},"assemblyInfo":{"assemblyLevel":"Complete Genome","assemblyName":"ViralProj36519","assemblyStatus":"current","assemblyType":"haploid","pairedAssembly":{"accession":"GCA_000883695.1","annotationName":"Annotation submitted by Department of Medical Microbiology, Institution of Laboratory Medicine","status":"current"},"releaseDate":"2009-03-31","submitter":"Department of Medical Microbiology, Institution of Laboratory Medicine"},"assemblyStats":{"contigL50":1,"contigN50":7346,"gcCount":"2813","gcPercent":38.5,"numberOfComponentSequences":1,"numberOfContigs":1,"numberOfScaffolds":1,"scaffoldL50":1,"scaffoldN50":7346,"totalNumberOfChromosomes":1,"totalSequenceLength":"7346","totalUngappedLength":"7346"},"currentAccession":"GCF_000883695.1","organism":{"organismName":"Human papillomavirus 109","taxId":915426},"pairedAccession":"GCA_000883695.1","sourceDatabase":"SOURCE_DATABASE_REFSEQ","typeMaterial":{"typeDisplayText":"ICTV species exemplar","typeLabel":"TYPE_ICTV"}}
{"accession":"GCF_000884175.1","annotationInfo":{"name":"Annotation submitted by NCBI RefSeq","provider":"NCBI RefSeq","releaseDate":"2010-12-23","stats":{"geneCounts":{"proteinCoding":7,"total":7}}},"assemblyInfo":{"assemblyLevel":"Complete Genome","assemblyName":"ViralProj39691","assemblyStatus":"current","assemblyType":"haploid","pairedAssembly":{"accession":"GCA_000884175.1","status":"current"},"releaseDate":"2009-07-28","submitter":"Blood Systems Research Institute"},"assemblyStats":{"contigL50":1,"contigN50":7184,"gcCount":"2767","gcPercent":38.5,"numberOfComponentSequences":1,"numberOfContigs":1,"numberOfScaffolds":1,"scaffoldL50":1,"scaffoldN50":7184,"totalNumberOfChromosomes":1,"totalSequenceLength":"7184","totalUngappedLength":"7184"},"currentAccession":"GCF_000884175.1","organism":{"infraspecificNames":{"strain":"HPV116"},"organismName":"Human papillomavirus 116","taxId":915428},"pairedAccession":"GCA_000884175.1","sourceDatabase":"SOURCE_DATABASE_REFSEQ","typeMaterial":{"typeDisplayText":"ICTV species exemplar","typeLabel":"TYPE_ICTV"}}
{"accession":"GCF_000884295.1","assemblyInfo":{"assemblyLevel":"Complete Genome","assemblyName":"ViralProj40315","assemblyStatus":"current","assemblyType":"haploid","pairedAssembly":{"accession":"GCA_000884295.1","status":"current"},"releaseDate":"2004-12-01","submitter":"MRC Virology Unit"},"assemblyStats":{"contigL50":1,"contigN50":34125,"gcCount":"15876","gcPercent":46.5,"numberOfComponentSequences":1,"numberOfContigs":1,"numberOfScaffolds":1,"scaffoldL50":1,"scaffoldN50":34125,"totalNumberOfChromosomes":1,"totalSequenceLength":"34125","totalUngappedLength":"34125"},"currentAccession":"GCF_000884295.1","organism":{"organismName":"Human mastadenovirus A","taxId":129875},"pairedAccession":"GCA_000884295.1","sourceDatabase":"SOURCE_DATABASE_REFSEQ"}
{"accession":"GCF_000888015.1","annotationInfo":{"name":"Annotation submitted by NCBI RefSeq","provider":"NCBI RefSeq","releaseDate":"2011-01-24","stats":{"geneCounts":{"proteinCoding":7,"total":7}}},"assemblyInfo":{"assemblyLevel":"Complete Genome","assemblyName":"ViralProj62179","assemblyStatus":"current","assemblyType":"haploid","pairedAssembly":{"accession":"GCA_000888015.1","annotationName":"Annotation submitted by Clinic for Dermatology, Venerology und Allergology, Haut Tumor Centrum Charite (HTCC), Charite - Universitaetsmedizin Berlin","status":"current"},"releaseDate":"2011-01-24","submitter":"Clinic for Dermatology, Venerology und Allergology, Haut Tumor Centrum Charite (HTCC), Charite - Universitaetsmedizin Berlin"},"assemblyStats":{"contigL50":1,"contigN50":7125,"gcCount":"2703","gcPercent":38.0,"numberOfComponentSequences":1,"numberOfContigs":1,"numberOfScaffolds":1,"scaffoldL50":1,"scaffoldN50":7125,"totalNumberOfChromosomes":1,"totalSequenceLength":"7125","totalUngappedLength":"7125"},"currentAccession":"GCF_000888015.1","organism":{"infraspecificNames":{"isolate":"27-50"},"organismName":"Human papillomavirus 132","taxId":909331},"pairedAccession":"GCA_000888015.1","sourceDatabase":"SOURCE_DATABASE_REFSEQ","typeMaterial":{"typeDisplayText":"ICTV additional isolate","typeLabel":"TYPE_ICTV_ADDITIONAL"}}
{"accession":"GCF_000889075.1","annotationInfo":{"name":"Annotation submitted by NCBI RefSeq","provider":"NCBI RefSeq","releaseDate":"2010-06-02","stats":{"geneCounts":{"proteinCoding":7,"total":7}}},"assemblyInfo":{"assemblyLevel":"Complete Genome","assemblyName":"ViralProj49377","assemblyStatus":"current","assemblyType":"haploid","pairedAssembly":{"accession":"GCA_000889075.1","annotationName":"Annotation submitted by Microbiology and Immunology, Albert Einstein College of Medicine of Yeshiva University","status":"current"},"releaseDate":"2010-06-02","submitter":"Microbiology and Immunology, Albert Einstein College of Medicine of Yeshiva University"},"assemblyStats":{"contigL50":1,"contigN50":7342,"gcCount":"2771","gcPercent":37.5,"numberOfComponentSequences":1,"numberOfContigs":1,"numberOfScaffolds":1,"scaffoldL50":1,"scaffoldN50":7342,"totalNumberOfChromosomes":1,"totalSequenceLength":"7342","totalUngappedLength":"7342"},"currentAccession":"GCF_000889075.1","organism":{"infraspecificNames":{"isolate":"NJ3301"},"organismName":"Human papillomavirus 121","taxId":915429},"pairedAccession":"GCA_000889075.1","sourceDatabase":"SOURCE_DATABASE_REFSEQ","typeMaterial":{"typeDisplayText":"ICTV species exemplar","typeLabel":"TYPE_ICTV"}}
{"accession":"GCF_000889675.1","annotationInfo":{"name":"Annotation submitted by NCBI RefSeq","provider":"NCBI RefSeq","releaseDate":"2011-01-24","stats":{"geneCounts":{"proteinCoding":7,"total":7}}},"assemblyInfo":{"assemblyLevel":"Complete Genome","assemblyName":"ViralProj62171","assemblyStatus":"current","assemblyType":"haploid","pairedAssembly":{"accession":"GCA_000889675.1","annotationName":"Annotation submitted by Clinic for Dermatology, Venerology und Allergology, Haut Tumor Centrum Charite (HTCC), Charite - Universitaetsmedizin Berlin","status":"current"},"releaseDate":"2011-01-24","submitter":"Clinic for Dermatology, Venerology und Allergology, Haut Tumor Centrum Charite (HTCC), Charite - Universitaetsmedizin Berlin"},"assemblyStats":{"contigL50":1,"contigN50":7259,"gcCount":"2612","gcPercent":36.0,"numberOfComponentSequences":1,"numberOfContigs":1,"numberOfScaffolds":1,"scaffoldL50":1,"scaffoldN50":7259,"totalNumberOfChromosomes":1,"totalSequenceLength":"7259","totalUngappedLength":"7259"},"currentAccession":"GCF_000889675.1","organism":{"organismName":"human papillomavirus 128","taxId":931209},"pairedAccession":"GCA_000889675.1","sourceDatabase":"SOURCE_DATABASE_REFSEQ","typeMaterial":{"typeDisplayText":"ICTV species exemplar","typeLabel":"TYPE_ICTV"}}
{"accession":"GCF_000889695.1","annotationInfo":{"name":"Annotation submitted by NCBI RefSeq","provider":"NCBI RefSeq","releaseDate":"2011-01-24","stats":{"geneCounts":{"proteinCoding":7,"total":7}}},"assemblyInfo":{"assemblyLevel":"Complete Genome","assemblyName":"ViralProj62181","assemblyStatus":"current","assemblyType":"haploid","pairedAssembly":{"accession":"GCA_000889695.1","annotationName":"Annotation submitted by Clinic for Dermatology, Venerology und Allergology, Haut Tumor Centrum Charite (HTCC), Charite - Universitaetsmedizin Berlin","status":"current"},"releaseDate":"2011-01-24","submitter":"Clinic for Dermatology, Venerology und Allergology, Haut Tumor Centrum Charite (HTCC), Charite - Universitaetsmedizin Berlin"},"assemblyStats":{"contigL50":1,"contigN50":7309,"gcCount":"2788","gcPercent":38.0,"numberOfComponentSequences":1,"numberOfContigs":1,"numberOfScaffolds":1,"scaffoldL50":1,"scaffoldN50":7309,"totalNumberOfChromosomes":1,"totalSequenceLength":"7309","totalUngappedLength":"7309"},"currentAccession":"GCF_000889695.1","organism":{"infraspecificNames":{"isolate":"39-65"},"organismName":"Human papillomavirus 134","taxId":909333},"pairedAccession":"GCA_000889695.1","sourceDatabase":"SOURCE_DATABASE_REFSEQ","typeMaterial":{"typeDisplayText":"ICTV additional isolate","typeLabel":"TYPE_ICTV_ADDITIONAL"}}
{"accession":"GCF_000890115.1","annotationInfo":{"name":"Annotation submitted by NCBI RefSeq","provider":"NCBI RefSeq","releaseDate":"2010-08-25","stats":{"geneCounts":{"proteinCoding":7,"total":7}}},"assemblyInfo":{"assemblyLevel":"Complete Genome","assemblyName":"ViralProj51741","assemblyStatus":"current","assemblyType":"haploid","pairedAssembly":{"accession":"GCA_000890115.1","status":"current"},"releaseDate":"2010-08-25","submitter":"Laboratory of Cellular Oncology, National Cancer Institute, NIH"},"assemblyStats":{"contigL50":1,"contigN50":7181,"gcCount":"2656","gcPercent":37.0,"numberOfComponentSequences":1,"numberOfContigs":1,"numberOfScaffolds":1,"scaffoldL50":1,"scaffoldN50":7181,"totalNumberOfChromosomes":1,"totalSequenceLength":"7181","totalUngappedLength":"7181"},"currentAccession":"GCF_000890115.1","organism":{"infraspecificNames":{"isolate":"R3a"},"organismName":"Human papillomavirus 127","taxId":746832},"pairedAccession":"GCA_000890115.1","sourceDatabase":"SOURCE_DATABASE_REFSEQ","typeMaterial":{"typeDisplayText":"ICTV species exemplar","typeLabel":"TYPE_ICTV"}}
{"accession":"GCF_000890535.1","annotationInfo":{"name":"Annotation submitted by NCBI RefSeq","provider":"NCBI RefSeq","releaseDate":"2011-01-24","stats":{"geneCounts":{"proteinCoding":7,"total":7}}},"assemblyInfo":{"assemblyLevel":"Complete Genome","assemblyName":"ViralProj62177","assemblyStatus":"current","assemblyType":"haploid","pairedAssembly":{"accession":"GCA_000890535.1","annotationName":"Annotation submitted by Clinic for Dermatology, Venerology und Allergology, Haut Tumor Centrum Charite (HTCC), Charite - Universitaetsmedizin Berlin","status":"current"},"releaseDate":"2011-01-24","submitter":"Clinic for Dermatology, Venerology und Allergology, Haut Tumor Centrum Charite (HTCC), Charite - Universitaetsmedizin Berlin"},"assemblyStats":{"contigL50":1,"contigN50":7182,"gcCount":"2660","gcPercent":37.0,"numberOfComponentSequences":1,"numberOfContigs":1,"numberOfScaffolds":1,"scaffoldL50":1,"scaffoldN50":7182,"totalNumberOfChromosomes":1,"totalSequenceLength":"7182","totalUngappedLength":"7182"},"currentAccession":"GCF_000890535.1","organism":{"infraspecificNames":{"isolate":"27-49"},"organismName":"human papillomavirus 131","taxId":909330},"pairedAccession":"GCA_000890535.1","sourceDatabase":"SOURCE_DATABASE_REFSEQ","typeMaterial":{"typeDisplayText":"ICTV species exemplar","typeLabel":"TYPE_ICTV"}}
{"accession":"GCF_000891495.1","annotationInfo":{"name":"Annotation submitted by NCBI RefSeq","provider":"NCBI RefSeq","releaseDate":"2011-01-24","stats":{"geneCounts":{"proteinCoding":7,"total":7}}},"assemblyInfo":{"assemblyLevel":"Complete Genome","assemblyName":"ViralProj62175","assemblyStatus":"current","assemblyType":"haploid","pairedAssembly":{"accession":"GCA_000891495.1","annotationName":"Annotation submitted by Clinic for Dermatology, Venerology und Allergology, Haut Tumor Centrum Charite (HTCC), Charite - Universitaetsmedizin Berlin","status":"current"},"releaseDate":"2011-01-24","submitter":"Clinic for Dermatology, Venerology und Allergology, Haut Tumor Centrum Charite (HTCC), Charite - Universitaetsmedizin Berlin"},"assemblyStats":{"contigL50":1,"contigN50":7219,"gcCount":"2692","gcPercent":37.5,"numberOfComponentSequences":1,"numberOfContigs":1,"numberOfScaffolds":1,"scaffoldL50":1,"scaffoldN50":7219,"totalNumberOfChromosomes":1,"totalSequenceLength":"7219","totalUngappedLength":"7219"},"currentAccession":"GCF_000891495.1","organism":{"organismName":"human papillomavirus 129","taxId":931210},"pairedAccession":"GCA_000891495.1","sourceDatabase":"SOURCE_DATABASE_REFSEQ","typeMaterial":{"typeDisplayText":"ICTV additional isolate","typeLabel":"TYPE_ICTV_ADDITIONAL"}}
{"accession":"GCF_000896435.1","annotationInfo":{"name":"Annotation submitted by NCBI RefSeq","provider":"NCBI RefSeq","releaseDate":"2011-11-29","stats":{"geneCounts":{"proteinCoding":7,"total":7}}},"assemblyInfo":{"assemblyLevel":"Complete Genome","assemblyName":"ViralProj76727","assemblyStatus":"current","assemblyType":"haploid","pairedAssembly":{"accession":"GCA_000896435.1","annotationName":"Annotation submitted by Contact:Nagayasu Egawa National Cancer Center Institute, Virology Division; 5-1-1 Tsukiji, Chuo-ku, Tokyo 104-0045, Japan","status":"current"},"releaseDate":"2011-11-29","submitter":"Contact:Nagayasu Egawa National Cancer Center Institute, Virology Division; 5-1-1 Tsukiji, Chuo-ku, Tokyo 104-0045, Japan"},"assemblyStats":{"contigL50":1,"contigN50":7326,"gcCount":"2787","gcPercent":38.0,"numberOfComponentSequences":1,"numberOfContigs":1,"numberOfScaffolds":1,"scaffoldL50":1,"scaffoldN50":7326,"totalNumberOfChromosomes":1,"totalSequenceLength":"7326","totalUngappedLength":"7326"},"currentAccession":"GCF_000896435.1","organism":{"infraspecificNames":{"strain":"HPV126"},"organismName":"Human papillomavirus 126","taxId":1055684},"pairedAccession":"GCA_000896435.1","sourceDatabase":"SOURCE_DATABASE_REFSEQ","typeMaterial":{"typeDisplayText":"ICTV species exemplar","typeLabel":"TYPE_ICTV"}}
{"accession":"GCF_000897255.1","annotationInfo":{"name":"Annotation submitted by NCBI RefSeq","provider":"NCBI RefSeq","releaseDate":"2012-06-04","stats":{"geneCounts":{"proteinCoding":7,"total":7}}},"assemblyInfo":{"assemblyLevel":"Complete Genome","assemblyName":"ViralProj167867","assemblyStatus":"current","assemblyType":"haploid","pairedAssembly":{"accession":"GCA_000897255.1","annotationName":"Annotation submitted by Microbiology and Immunology, Albert Einstein College of Medicine of Yeshiva University","status":"current"},"releaseDate":"2012-06-04","submitter":"Microbiology and Immunology, Albert Einstein College of Medicine of Yeshiva University"},"assemblyStats":{"contigL50":1,"contigN50":7236,"gcCount":"2719","gcPercent":37.5,"numberOfComponentSequences":1,"numberOfContigs":1,"numberOfScaffolds":1,"scaffoldL50":1,"scaffoldN50":7236,"totalNumberOfChromosomes":1,"totalSequenceLength":"7236","totalUngappedLength":"7236"},"currentAccession":"GCF_000897255.1","organism":{"infraspecificNames":{"isolate":"NJ2801H"},"organismName":"human papillomavirus 137","taxId":1070410},"pairedAccession":"GCA_000897255.1","sourceDatabase":"SOURCE_DATABASE_REFSEQ","typeMaterial":{"typeDisplayText":"ICTV species exemplar","typeLabel":"TYPE_ICTV"}}
{"accession":"GCF_000898235.1","annotationInfo":{"name":"Annotation submitted by NCBI RefSeq","provider":"NCBI RefSeq","releaseDate":"2012-06-04","stats":{"geneCounts":{"proteinCoding":7,"total":7}}},"assemblyInfo":{"assemblyLevel":"Complete Genome","assemblyName":"ViralProj167865","assemblyStatus":"current","assemblyType":"haploid","pairedAssembly":{"accession":"GCA_000898235.1","annotationName":"Annotation submitted by Microbiology and Immunology, Albert Einstein College of Medicine of Yeshiva University","status":"current"},"releaseDate":"2012-06-04","submitter":"Microbiology and Immunology, Albert Einstein College of Medicine of Yeshiva University"},"assemblyStats":{"contigL50":1,"contigN50":7293,"gcCount":"2687","gcPercent":37.0,"numberOfComponentSequences":1,"numberOfContigs":1,"numberOfScaffolds":1,"scaffoldL50":1,"scaffoldN50":7293,"totalNumberOfChromosomes":1,"totalSequenceLength":"7293","totalUngappedLength":"7293"},"currentAccession":"GCF_000898235.1","organism":{"infraspecificNames":{"isolate":"NJ3500"},"organismName":"Human papillomavirus 135","taxId":1070408},"pairedAccession":"GCA_000898235.1","sourceDatabase":"SOURCE_DATABASE_REFSEQ","typeMaterial":{"typeDisplayText":"ICTV species exemplar","typeLabel":"TYPE_ICTV"}}
{"accession":"GCF_000898255.1","annotationInfo":{"name":"Annotation submitted by NCBI RefSeq","provider":"NCBI RefSeq","releaseDate":"2012-06-04","stats":{"geneCounts":{"proteinCoding":7,"total":7}}},"assemblyInfo":{"assemblyLevel":"Complete Genome","assemblyName":"ViralProj167869","assemblyStatus":"current","assemblyType":"haploid","pairedAssembly":{"accession":"GCA_000898255.1","annotationName":"Annotation submitted by Microbiology and Immunology, Albert Einstein College of Medicine of Yeshiva University","status":"current"},"releaseDate":"2012-06-04","submitter":"Microbiology and Immunology, Albert Einstein College of Medicine of Yeshiva University"},"assemblyStats":{"contigL50":1,"contigN50":7271,"gcCount":"2780","gcPercent":38.0,"numberOfComponentSequences":1,"numberOfContigs":1,"numberOfScaffolds":1,"scaffoldL50":1,"scaffoldN50":7271,"totalNumberOfChromosomes":1,"totalSequenceLength":"7271","totalUngappedLength":"7271"},"currentAccession":"GCF_000898255.1","organism":{"infraspecificNames":{"isolate":"CL3740"},"organismName":"Human papillomavirus 144","taxId":1070417},"pairedAccession":"GCA_000898255.1","sourceDatabase":"SOURCE_DATABASE_REFSEQ","typeMaterial":{"typeDisplayText":"ICTV species exemplar","typeLabel":"TYPE_ICTV"}}
{"accession":"GCF_000898855.1","annotationInfo":{"name":"Annotation submitted by NCBI RefSeq","provider":"NCBI RefSeq","releaseDate":"2012-06-04","stats":{"geneCounts":{"proteinCoding":7,"total":7}}},"assemblyInfo":{"assemblyLevel":"Complete Genome","assemblyName":"ViralProj167868","assemblyStatus":"current","assemblyType":"haploid","pairedAssembly":{"accession":"GCA_000898855.1","annotationName":"Annotation submitted by Microbiology and Immunology, Albert Einstein College of Medicine of Yeshiva University","status":"current"},"releaseDate":"2012-06-04","submitter":"Microbiology and Immunology, Albert Einstein College of Medicine of Yeshiva University"},"assemblyStats":{"contigL50":1,"contigN50":7341,"gcCount":"2916","gcPercent":39.5,"numberOfComponentSequences":1,"numberOfContigs":1,"numberOfScaffolds":1,"scaffoldL50":1,"scaffoldN50":7341,"totalNumberOfChromosomes":1,"totalSequenceLength":"7341","totalUngappedLength":"7341"},"currentAccession":"GCF_000898855.1","organism":{"infraspecificNames":{"isolate":"NJ2801C1"},"organismName":"Human papillomavirus 140","taxId":1070413},"pairedAccession":"GCA_000898855.1","sourceDatabase":"SOURCE_DATABASE_REFSEQ","typeMaterial":{"typeDisplayText":"ICTV additional isolate","typeLabel":"TYPE_ICTV_ADDITIONAL"}}
{"accession":"GCF_000899515.1","annotationInfo":{"name":"Annotation submitted by NCBI RefSeq","provider":"NCBI RefSeq","releaseDate":"2013-09-13","stats":{"geneCounts":{"other":1,"proteinCoding":6,"total":7}}},"assemblyInfo":{"assemblyLevel":"Complete Genome","assemblyMethod":"SeqMan v. SeqMan5.00","assemblyName":"ViralProj178458","assemblyStatus":"current","assemblyType":"haploid","pairedAssembly":{"accession":"GCA_000899515.1","annotationName":"Annotation submitted by Genetic Department, Peking University Cancer Hospital & Institute","status":"current"},"releaseDate":"2012-10-29","sequencingTech":"Sanger dideoxy sequencing","submitter":"Genetic Department, Peking University Cancer Hospital & Institute"},"assemblyStats":{"contigL50":1,"contigN50":7212,"gcCount":"2761","gcPercent":38.5,"numberOfComponentSequences":1,"numberOfContigs":1,"numberOfScaffolds":1,"scaffoldL50":1,"scaffoldN50":7212,"totalNumberOfChromosomes":1,"totalSequenceLength":"7212","totalUngappedLength":"7212"},"currentAccession":"GCF_000899515.1","organism":{"infraspecificNames":{"isolate":"KC9"},"organismName":"human papillomavirus 166","taxId":1315259},"pairedAccession":"GCA_000899515.1","sourceDatabase":"SOURCE_DATABASE_REFSEQ","typeMaterial":{"typeDisplayText":"ICTV additional isolate","typeLabel":"TYPE_ICTV_ADDITIONAL"}}
{"accession":"GCF_000899695.1","annotationInfo":{"name":"Annotation submitted by NCBI RefSeq","provider":"NCBI RefSeq","releaseDate":"2012-06-04","stats":{"geneCounts":{"proteinCoding":7,"total":7}}},"assemblyInfo":{"assemblyLevel":"Complete Genome","assemblyName":"ViralProj167866","assemblyStatus":"current","assemblyType":"haploid","pairedAssembly":{"accession":"GCA_000899695.1","annotationName":"Annotation submitted by Microbiology and Immunology, Albert Einstein College of Medicine of Yeshiva University","status":"current"},"releaseDate":"2012-06-04","submitter":"Microbiology and Immunology, Albert Einstein College of Medicine of Yeshiva University"},"assemblyStats":{"contigL50":1,"contigN50":7319,"gcCount":"2819","gcPercent":38.5,"numberOfComponentSequences":1,"numberOfContigs":1,"numberOfScaffolds":1,"scaffoldL50":1,"scaffoldN50":7319,"totalNumberOfChromosomes":1,"totalSequenceLength":"7319","totalUngappedLength":"7319"},"currentAccession":"GCF_000899695.1","organism":{"infraspecificNames":{"isolate":"CL3865"},"organismName":"Human papillomavirus 136","taxId":1070409},"pairedAccession":"GCA_000899695.1","sourceDatabase":"SOURCE_DATABASE_REFSEQ","typeMaterial":{"typeDisplayText":"ICTV additional isolate","typeLabel":"TYPE_ICTV_ADDITIONAL"}}
{"accession":"GCF_000908695.1","annotationInfo":{"name":"Annotation submitted by NCBI RefSeq","provider":"NCBI RefSeq","releaseDate":"2013-07-14","stats":{"geneCounts":{"proteinCoding":7,"total":7}}},"assemblyInfo":{"assemblyLevel":"Complete Genome","assemblyName":"ViralProj208538","assemblyStatus":"current","assemblyType":"haploid","pairedAssembly":{"accession":"GCA_000908695.1","status":"current"},"releaseDate":"2013-06-17","submitter":"Department of Medical Microbiology, Malmo University Hospital Lund University"},"assemblyStats":{"contigL50":1,"contigN50":7286,"gcCount":"2764","gcPercent":38.0,"numberOfComponentSequences":1,"numberOfContigs":1,"numberOfScaffolds":1,"scaffoldL50":1,"scaffoldN50":7286,"totalNumberOfChromosomes":1,"totalSequenceLength":"7286","totalUngappedLength":"7286"},"currentAccession":"GCF_000908695.1","organism":{"infraspecificNames":{"isolate":"PV77"},"organismName":"Human papillomavirus 154","taxId":1195796},"pairedAccession":"GCA_000908695.1","sourceDatabase":"SOURCE_DATABASE_REFSEQ","typeMaterial":{"typeDisplayText":"ICTV additional isolate","typeLabel":"TYPE_ICTV_ADDITIONAL"}}
{"accession":"GCF_000912535.1","annotationInfo":{"name":"Annotation submitted by NCBI RefSeq","provider":"NCBI RefSeq","releaseDate":"2014-03-14","stats":{"geneCounts":{"proteinCoding":6,"total":6}}},"assemblyInfo":{"assemblyLevel":"Complete Genome","assemblyName":"ViralProj215652","assemblyStatus":"current","assemblyType":"haploid","pairedAssembly":{"accession":"GCA_000912535.1","annotationName":"Annotation submitted by Kocjan B.J., Ljubljana, Institute of Microbiology and, Immunology, Faculty of Medicine, Univers, Zaloska 4, Ljubljana, 1000, SLOVENIA","status":"current"},"releaseDate":"2013-08-17","submitter":"Kocjan B.J., Ljubljana, Institute of Microbiology and, Immunology, Faculty of Medicine, Univers, Zaloska 4, Ljubljana, 1000, SLOVENIA"},"assemblyStats":{"contigL50":1,"contigN50":7228,"gcCount":"2658","gcPercent":37.0,"numberOfComponentSequences":1,"numberOfContigs":1,"numberOfScaffolds":1,"scaffoldL50":1,"scaffoldN50":7228,"totalNumberOfChromosomes":1,"totalSequenceLength":"7228","totalUngappedLength":"7228"},"currentAccession":"GCF_000912535.1","organism":{"infraspecificNames":{"isolate":"SIBX16"},"organismName":"Human papillomavirus 179","taxId":1472342},"pairedAccession":"GCA_000912535.1","sourceDatabase":"SOURCE_DATABASE_REFSEQ","typeMaterial":{"typeDisplayText":"ICTV additional isolate","typeLabel":"TYPE_ICTV_ADDITIONAL"}}
{"accession":"GCF_000913075.1","annotationInfo":{"name":"Annotation submitted by NCBI RefSeq","provider":"NCBI RefSeq","releaseDate":"2013-11-26","stats":{"geneCounts":{"other":1,"proteinCoding":6,"total":7}}},"assemblyInfo":{"assemblyLevel":"Complete Genome","assemblyMethod":"SeqMan II v. SeqMan 5.0","assemblyName":"ViralProj229821","assemblyStatus":"current","assemblyType":"haploid","pairedAssembly":{"accession":"GCA_000913075.1","annotationName":"Annotation submitted by Genetic Department, Peking University Cancer Hospital & Institute","status":"current"},"releaseDate":"2013-11-26","sequencingTech":"Sanger dideoxy sequencing","submitter":"Genetic Department, Peking University Cancer Hospital & Institute"},"assemblyStats":{"contigL50":1,"contigN50":7228,"gcCount":"2590","gcPercent":36.0,"numberOfComponentSequences":1,"numberOfContigs":1,"numberOfScaffolds":1,"scaffoldL50":1,"scaffoldN50":7228,"totalNumberOfChromosomes":1,"totalSequenceLength":"7228","totalUngappedLength":"7228"},"currentAccession":"GCF_000913075.1","organism":{"infraspecificNames":{"isolate":"KC10"},"organismName":"Human papillomavirus 167","taxId":1420545},"pairedAccession":"GCA_000913075.1","sourceDatabase":"SOURCE_DATABASE_REFSEQ","typeMaterial":{"typeDisplayText":"ICTV species exemplar","typeLabel":"TYPE_ICTV"}}
{"accession":"GCF_000918095.1","annotationInfo":{"name":"Annotation submitted by NCBI RefSeq","provider":"NCBI RefSeq","releaseDate":"2014-04-08","stats":{"geneCounts":{"proteinCoding":7,"total":7}}},"assemblyInfo":{"assemblyLevel":"Complete Genome","assemblyMethod":"CodonCode Aligner v. 3.7.1","assemblyName":"ViralProj243630","assemblyStatus":"current","assemblyType":"haploid","pairedAssembly":{"accession":"GCA_000918095.1","annotationName":"Annotation submitted by Laboratory Medicine, Lund University, Medical Microbiology","status":"current"},"releaseDate":"2014-04-07","sequencingTech":"Sanger dideoxy sequencing","submitter":"Laboratory Medicine, Lund University, Medical Microbiology"},"assemblyStats":{"contigL50":1,"contigN50":7314,"gcCount":"2791","gcPercent":38.0,"numberOfComponentSequences":1,"numberOfContigs":1,"numberOfScaffolds":1,"scaffoldL50":1,"scaffoldN50":7314,"totalNumberOfChromosomes":1,"totalSequenceLength":"7314","totalUngappedLength":"7314"},"currentAccession":"GCF_000918095.1","organism":{"organismName":"Human papillomavirus 178","taxId":1478160},"pairedAccession":"GCA_000918095.1","sourceDatabase":"SOURCE_DATABASE_REFSEQ","typeMaterial":{"typeDisplayText":"ICTV species exemplar","typeLabel":"TYPE_ICTV"}}
{"accession":"GCF_001184845.1","annotationInfo":{"name":"Annotation submitted by NCBI RefSeq","provider":"NCBI RefSeq","releaseDate":"2015-07-20","stats":{"geneCounts":{"proteinCoding":7,"total":7}}},"assemblyInfo":{"assemblyLevel":"Complete Genome","assemblyName":"ViralProj289889","assemblyStatus":"current","assemblyType":"haploid","pairedAssembly":{"accession":"GCA_001184845.1","annotationName":"Annotation submitted by Laboratory Medicine, Karolinska Institutet","status":"current"},"releaseDate":"2015-07-20","sequencingTech":"Sanger dideoxy sequencing","submitter":"Laboratory Medicine, Karolinska Institutet"},"assemblyStats":{"contigL50":1,"contigN50":7291,"gcCount":"2750","gcPercent":37.5,"numberOfComponentSequences":1,"numberOfContigs":1,"numberOfScaffolds":1,"scaffoldL50":1,"scaffoldN50":7291,"totalNumberOfChromosomes":1,"totalSequenceLength":"7291","totalUngappedLength":"7291"},"currentAccession":"GCF_001184845.1","organism":{"infraspecificNames":{"isolate":"HPV201"},"organismName":"Human papillomavirus 201","taxId":1682340},"pairedAccession":"GCA_001184845.1","sourceDatabase":"SOURCE_DATABASE_REFSEQ","typeMaterial":{"typeDisplayText":"ICTV species exemplar","typeLabel":"TYPE_ICTV"}}
{"accession":"GCF_001274345.1","annotationInfo":{"name":"Annotation submitted by NCBI RefSeq","provider":"NCBI RefSeq","releaseDate":"2015-08-24","stats":{"geneCounts":{"proteinCoding":6,"total":6}}},"assemblyInfo":{"assemblyLevel":"Complete Genome","assemblyMethod":"SOAP de novo v. 2","assemblyName":"ViralProj293723","assemblyStatus":"current","assemblyType":"haploid","pairedAssembly":{"accession":"GCA_001274345.1","annotationName":"Annotation submitted by Laboratory Medicine, Karolinska Institutet","status":"current"},"releaseDate":"2015-08-24","sequencingTech":"Illumina","submitter":"Laboratory Medicine, Karolinska Institutet"},"assemblyStats":{"contigL50":1,"contigN50":7320,"gcCount":"2744","gcPercent":37.5,"numberOfComponentSequences":1,"numberOfContigs":1,"numberOfScaffolds":1,"scaffoldL50":1,"scaffoldN50":7320,"totalNumberOfChromosomes":1,"totalSequenceLength":"7320","totalUngappedLength":"7320"},"currentAccession":"GCF_001274345.1","organism":{"infraspecificNames":{"isolate":"SE379"},"organismName":"Human papillomavirus","taxId":10566},"pairedAccession":"GCA_001274345.1","sourceDatabase":"SOURCE_DATABASE_REFSEQ"}
{"accession":"GCF_001430115.1","annotationInfo":{"name":"Annotation submitted by NCBI RefSeq","provider":"NCBI RefSeq","releaseDate":"2015-10-30","stats":{"geneCounts":{"other":1,"proteinCoding":6,"total":7}}},"assemblyInfo":{"assemblyLevel":"Complete Genome","assemblyMethod":"SeqMan v. SeqMan5.00","assemblyName":"ViralProj300230","assemblyStatus":"current","assemblyType":"haploid","pairedAssembly":{"accession":"GCA_001430115.1","annotationName":"Annotation submitted by Genetic Department, Peking University Cancer Hospital & Institute","status":"current"},"releaseDate":"2015-10-30","sequencingTech":"Sanger dideoxy sequencing","submitter":"Genetic Department, Peking University Cancer Hospital & Institute"},"assemblyStats":{"contigL50":1,"contigN50":7233,"gcCount":"2727","gcPercent":37.5,"numberOfComponentSequences":1,"numberOfContigs":1,"numberOfScaffolds":1,"scaffoldL50":1,"scaffoldN50":7233,"totalNumberOfChromosomes":1,"totalSequenceLength":"7233","totalUngappedLength":"7233"},"currentAccession":"GCF_001430115.1","organism":{"infraspecificNames":{"isolate":"KC3"},"organismName":"human papillomavirus 163","taxId":1315262},"pairedAccession":"GCA_001430115.1","sourceDatabase":"SOURCE_DATABASE_REFSEQ","typeMaterial":{"typeDisplayText":"ICTV species exemplar","typeLabel":"TYPE_ICTV"}}
{"accession":"GCF_002006915.1","annotationInfo":{"name":"Annotation submitted by NCBI RefSeq","provider":"NCBI RefSeq","releaseDate":"2017-02-24","stats":{"geneCounts":{"proteinCoding":7,"total":7}}},"assemblyInfo":{"assemblyLevel":"Complete Genome","assemblyMethod":"MEGA v. 5","assemblyName":"ViralProj376170","assemblyStatus":"current","assemblyType":"haploid","pairedAssembly":{"accession":"GCA_002006915.1","annotationName":"Annotation submitted by Microbiologia, Instituto de Biologia Molecular y Celular de Rosario - CONICET","status":"current"},"releaseDate":"2017-02-24","sequencingTech":"Sanger dideoxy sequencing","submitter":"Microbiologia, Instituto de Biologia Molecular y Celular de Rosario - CONICET"},"assemblyStats":{"contigL50":1,"contigN50":7329,"gcCount":"2651","gcPercent":36.0,"numberOfComponentSequences":1,"numberOfContigs":1,"numberOfScaffolds":1,"scaffoldL50":1,"scaffoldN50":7329,"totalNumberOfChromosomes":1,"totalSequenceLength":"7329","totalUngappedLength":"7329"},"currentAccession":"GCF_002006915.1","organism":{"infraspecificNames":{"isolate":"GC01"},"organismName":"Human papillomavirus 156","taxId":1248396},"pairedAccession":"GCA_002006915.1","sourceDatabase":"SOURCE_DATABASE_REFSEQ","typeMaterial":{"typeDisplayText":"ICTV species exemplar","typeLabel":"TYPE_ICTV"}}
{"accession":"GCF_002815375.1","annotationInfo":{"name":"Annotation submitted by NCBI RefSeq","provider":"NCBI RefSeq","releaseDate":"2018-08-25","stats":{"geneCounts":{"proteinCoding":8,"total":8}}},"assemblyInfo":{"assemblyLevel":"Complete Genome","assemblyName":"ASM281537v1","assemblyStatus":"current","assemblyType":"haploid","pairedAssembly":{"accession":"GCA_002815375.1","annotationName":"Annotation submitted by Dept of Virology, Erasmus University","status":"current"},"releaseDate":"2018-08-25","submitter":"Dept of Virology, Erasmus University"},"assemblyStats":{"contigL50":1,"contigN50":13350,"gcCount":"4845","gcPercent":36.5,"numberOfComponentSequences":1,"numberOfContigs":1,"numberOfScaffolds":1,"scaffoldL50":1,"scaffoldN50":13350,"totalNumberOfChromosomes":1,"totalSequenceLength":"13350","totalUngappedLength":"13350"},"currentAccession":"GCF_002815375.1","organism":{"infraspecificNames":{"isolate":"00-1"},"organismName":"human metapneumovirus","taxId":162145},"pairedAccession":"GCA_002815375.1","sourceDatabase":"SOURCE_DATABASE_REFSEQ","typeMaterial":{"typeDisplayText":"ICTV species exemplar","typeLabel":"TYPE_ICTV"}}
{"accession":"GCF_002815395.1","annotationInfo":{"name":"Annotation submitted by NCBI RefSeq","provider":"NCBI RefSeq","releaseDate":"2023-05-04","stats":{"geneCounts":{"proteinCoding":8,"total":8}}},"assemblyInfo":{"assemblyLevel":"Complete Genome","assemblyName":"ASM281539v1","assemblyStatus":"suppressed","assemblyType":"haploid","pairedAssembly":{"accession":"GCA_002815395.1","annotationName":"Annotation submitted by Virology, Erasmus MC Rotterdam","status":"current"},"releaseDate":"2023-05-04","submitter":"Virology, Erasmus MC Rotterdam"},"assemblyStats":{"contigL50":1,"contigN50":13336,"gcCount":"4844","gcPercent":36.5,"numberOfComponentSequences":1,"numberOfContigs":1,"numberOfScaffolds":1,"scaffoldL50":1,"scaffoldN50":13336,"totalNumberOfChromosomes":1,"totalSequenceLength":"13336","totalUngappedLength":"13336"},"currentAccession":"GCF_002815395.1","organism":{"organismName":"human metapneumovirus","taxId":162145},"pairedAccession":"GCA_002815395.1","sourceDatabase":"SOURCE_DATABASE_REFSEQ"}
{"accession":"GCF_002815415.1","annotationInfo":{"name":"Annotation submitted by NCBI RefSeq","provider":"NCBI RefSeq","releaseDate":"2023-05-04","stats":{"geneCounts":{"proteinCoding":8,"total":8}}},"assemblyInfo":{"assemblyLevel":"Complete Genome","assemblyName":"ASM281541v1","assemblyStatus":"suppressed","assemblyType":"haploid","pairedAssembly":{"accession":"GCA_002815415.1","annotationName":"Annotation submitted by Virology, Erasmus MC Rotterdam","status":"current"},"releaseDate":"2023-05-04","submitter":"Virology, Erasmus MC Rotterdam"},"assemblyStats":{"contigL50":1,"contigN50":13293,"gcCount":"4861","gcPercent":36.5,"numberOfComponentSequences":1,"numberOfContigs":1,"numberOfScaffolds":1,"scaffoldL50":1,"scaffoldN50":13293,"totalNumberOfChromosomes":1,"totalSequenceLength":"13293","totalUngappedLength":"13293"},"currentAccession":"GCF_002815415.1","organism":{"organismName":"human metapneumovirus","taxId":162145},"pairedAccession":"GCA_002815415.1","sourceDatabase":"SOURCE_DATABASE_REFSEQ"}
{"accession":"GCF_002815435.1","annotationInfo":{"name":"Annotation submitted by NCBI RefSeq","provider":"NCBI RefSeq","releaseDate":"2023-05-04","stats":{"geneCounts":{"proteinCoding":8,"total":8}}},"assemblyInfo":{"assemblyLevel":"Complete Genome","assemblyName":"ASM281543v1","assemblyStatus":"suppressed","assemblyType":"haploid","pairedAssembly":{"accession":"GCA_002815435.1","annotationName":"Annotation submitted by Virology, Erasmus MC Rotterdam","status":"current"},"releaseDate":"2023-05-04","submitter":"Virology, Erasmus MC Rotterdam"},"assemblyStats":{"contigL50":1,"contigN50":13282,"gcCount":"4787","gcPercent":36.0,"numberOfComponentSequences":1,"numberOfContigs":1,"numberOfScaffolds":1,"scaffoldL50":1,"scaffoldN50":13282,"totalNumberOfChromosomes":1,"totalSequenceLength":"13282","totalUngappedLength":"13282"},"currentAccession":"GCF_002815435.1","organism":{"organismName":"human metapneumovirus","taxId":162145},"pairedAccession":"GCA_002815435.1","sourceDatabase":"SOURCE_DATABASE_REFSEQ"}
{"accession":"GCF_002827005.1","annotationInfo":{"name":"Annotation submitted by NCBI RefSeq","provider":"NCBI RefSeq","releaseDate":"2018-08-24","stats":{"geneCounts":{"proteinCoding":7,"total":7}}},"assemblyInfo":{"assemblyLevel":"Complete Genome","assemblyName":"ASM282700v1","assemblyStatus":"current","assemblyType":"haploid","pairedAssembly":{"accession":"GCA_002827005.1","status":"current"},"releaseDate":"2018-08-24","sequencingTech":"Sanger dideoxy sequencing","submitter":"Pathology, University of Washington"},"assemblyStats":{"contigL50":1,"contigN50":7203,"gcCount":"2720","gcPercent":38.0,"numberOfComponentSequences":1,"numberOfContigs":1,"numberOfScaffolds":1,"scaffoldL50":1,"scaffoldN50":7203,"totalNumberOfChromosomes":1,"totalSequenceLength":"7203","totalUngappedLength":"7203"},"currentAccession":"GCF_002827005.1","organism":{"organismName":"Human papillomavirus 172","taxId":1434987},"pairedAccession":"GCA_002827005.1","sourceDatabase":"SOURCE_DATABASE_REFSEQ","typeMaterial":{"typeDisplayText":"ICTV species exemplar","typeLabel":"TYPE_ICTV"}}
{"accession":"GCF_002827025.1","annotationInfo":{"name":"Annotation submitted by NCBI RefSeq","provider":"NCBI RefSeq","releaseDate":"2018-08-24","stats":{"geneCounts":{"proteinCoding":7,"total":7}}},"assemblyInfo":{"assemblyLevel":"Complete Genome","assemblyMethod":"Celera v. 7","assemblyName":"ASM282702v1","assemblyStatus":"current","assemblyType":"haploid","pairedAssembly":{"accession":"GCA_002827025.1","annotationName":"Annotation submitted by Department of Laboratory Medicine, Lund University","status":"current"},"releaseDate":"2018-08-24","sequencingTech":"454","submitter":"Department of Laboratory Medicine, Lund University"},"assemblyStats":{"contigL50":1,"contigN50":7226,"gcCount":"2808","gcPercent":39.0,"numberOfComponentSequences":1,"numberOfContigs":1,"numberOfScaffolds":1,"scaffoldL50":1,"scaffoldN50":7226,"totalNumberOfChromosomes":1,"totalSequenceLength":"7226","totalUngappedLength":"7226"},"currentAccession":"GCF_002827025.1","organism":{"infraspecificNames":{"isolate":"SE87"},"organismName":"Human papillomavirus 175","taxId":1434782},"pairedAccession":"GCA_002827025.1","sourceDatabase":"SOURCE_DATABASE_REFSEQ","typeMaterial":{"typeDisplayText":"ICTV species exemplar","typeLabel":"TYPE_ICTV"}}
{"accession":"GCF_002827045.1","annotationInfo":{"name":"Annotation submitted by NCBI RefSeq","provider":"NCBI RefSeq","releaseDate":"2018-08-24","stats":{"geneCounts":{"proteinCoding":7,"total":7}}},"assemblyInfo":{"assemblyLevel":"Complete Genome","assemblyName":"ASM282704v1","assemblyStatus":"current","assemblyType":"haploid","pairedAssembly":{"accession":"GCA_002827045.1","annotationName":"Annotation submitted by Institute of Microbiology and Immunology, University of Ljubljana, Faculty of Medicine","status":"current"},"releaseDate":"2018-08-24","sequencingTech":"Sanger dideoxy sequencing","submitter":"Institute of Microbiology and Immunology, University of Ljubljana, Faculty of Medicine"},"assemblyStats":{"contigL50":1,"contigN50":7227,"gcCount":"2735","gcPercent":38.0,"numberOfComponentSequences":1,"numberOfContigs":1,"numberOfScaffolds":1,"scaffoldL50":1,"scaffoldN50":7227,"totalNumberOfChromosomes":1,"totalSequenceLength":"7227","totalUngappedLength":"7227"},"currentAccession":"GCF_002827045.1","organism":{"infraspecificNames":{"isolate":"A342"},"organismName":"Human papillomavirus 204","taxId":1650736},"pairedAccession":"GCA_002827045.1","sourceDatabase":"SOURCE_DATABASE_REFSEQ","typeMaterial":{"typeDisplayText":"ICTV species exemplar","typeLabel":"TYPE_ICTV"}}
{"accession":"GCF_002987345.1","annotationInfo":{"name":"Annotation submitted by NCBI RefSeq","provider":"NCBI RefSeq","releaseDate":"2018-08-24","stats":{"geneCounts":{"proteinCoding":6,"total":6}}},"assemblyInfo":{"assemblyLevel":"Complete Genome","assemblyName":"ASM298734v1","assemblyStatus":"current","assemblyType":"haploid","pairedAssembly":{"accession":"GCA_002987345.1","annotationName":"Annotation submitted by H. Delius, Deutsches Krebsforschungszentrum, Abteilung ATV, Im Neuenheimer Feld 506, W 6900 Heidelberg, FRG","status":"current"},"releaseDate":"2018-08-24","submitter":"H. Delius, Deutsches Krebsforschungszentrum, Abteilung ATV, Im Neuenheimer Feld 506, W 6900 Heidelberg, FRG"},"assemblyStats":{"contigL50":1,"contigN50":7852,"gcCount":"3171","gcPercent":40.5,"numberOfComponentSequences":1,"numberOfContigs":1,"numberOfScaffolds":1,"scaffoldL50":1,"scaffoldN50":7852,"totalNumberOfChromosomes":1,"totalSequenceLength":"7852","totalUngappedLength":"7852"},"currentAccession":"GCF_002987345.1","organism":{"organismName":"human papillomavirus 30","taxId":10611},"pairedAccession":"GCA_002987345.1","sourceDatabase":"SOURCE_DATABASE_REFSEQ","typeMaterial":{"typeDisplayText":"ICTV species exemplar","typeLabel":"TYPE_ICTV"}}
{"accession":"GCF_002987365.1","annotationInfo":{"name":"Annotation submitted by NCBI RefSeq","provider":"NCBI RefSeq","releaseDate":"2018-08-24","stats":{"geneCounts":{"proteinCoding":6,"total":6}}},"assemblyInfo":{"assemblyLevel":"Complete Genome","assemblyName":"ASM298736v1","assemblyStatus":"current","assemblyType":"haploid","pairedAssembly":{"accession":"GCA_002987365.1","annotationName":"Annotation submitted by Kocjan B.J., Ljubljana, Institute of Microbiology and Immunology, Faculty of Medicine, Univers, Zaloska 4, Ljubljana, 1000, SLOVENIA","status":"current"},"releaseDate":"2018-08-24","submitter":"Kocjan B.J., Ljubljana, Institute of Microbiology and Immunology, Faculty of Medicine, Univers, Zaloska 4, Ljubljana, 1000, SLOVENIA"},"assemblyStats":{"contigL50":1,"contigN50":7324,"gcCount":"2702","gcPercent":37.0,"numberOfComponentSequences":1,"numberOfContigs":1,"numberOfScaffolds":1,"scaffoldL50":1,"scaffoldN50":7324,"totalNumberOfChromosomes":1,"totalSequenceLength":"7324","totalUngappedLength":"7324"},"currentAccession":"GCF_002987365.1","organism":{"organismName":"Human papillomavirus 184","taxId":1472343},"pairedAccession":"GCA_002987365.1","sourceDatabase":"SOURCE_DATABASE_REFSEQ","typeMaterial":{"typeDisplayText":"ICTV species exemplar","typeLabel":"TYPE_ICTV"}}
{"accession":"GCF_003055605.1","annotationInfo":{"name":"Annotation submitted by NCBI RefSeq","provider":"NCBI RefSeq","releaseDate":"2018-08-24","stats":{"geneCounts":{"proteinCoding":6,"total":6}}},"assemblyInfo":{"assemblyLevel":"Complete Genome","assemblyName":"ASM305560v1","assemblyStatus":"current","assemblyType":"haploid","pairedAssembly":{"accession":"GCA_003055605.1","annotationName":"Annotation submitted by Department of Pediatrics, Albert Einstein College of Medicine","status":"current"},"releaseDate":"2018-08-24","submitter":"Department of Pediatrics, Albert Einstein College of Medicine"},"assemblyStats":{"contigL50":1,"contigN50":7268,"gcCount":"2828","gcPercent":39.0,"numberOfComponentSequences":1,"numberOfContigs":1,"numberOfScaffolds":1,"scaffoldL50":1,"scaffoldN50":7268,"totalNumberOfChromosomes":1,"totalSequenceLength":"7268","totalUngappedLength":"7268"},"currentAccession":"GCF_003055605.1","organism":{"organismName":"Human papillomavirus 187","taxId":1851130},"pairedAccession":"GCA_003055605.1","sourceDatabase":"SOURCE_DATABASE_REFSEQ","typeMaterial":{"typeDisplayText":"ICTV species exemplar","typeLabel":"TYPE_ICTV"}}
{"accession":"GCF_003177475.1","annotationInfo":{"name":"Annotation submitted by NCBI RefSeq","provider":"NCBI RefSeq","releaseDate":"2023-05-04","stats":{"geneCounts":{"proteinCoding":7,"total":7}}},"assemblyInfo":{"assemblyLevel":"Complete Genome","assemblyName":"ASM317747v1","assemblyStatus":"suppressed","assemblyType":"haploid","pairedAssembly":{"accession":"GCA_003177475.1","annotationName":"Annotation submitted by Contact:Tohru Kiyono National Cancer Center Research Institute, Division of Virology; 5-1-1 Tsukiji, Chuo-ku, Tokyo 104-0045, Japan","status":"current"},"releaseDate":"2023-05-04","submitter":"Contact:Tohru Kiyono National Cancer Center Research Institute, Division of Virology; 5-1-1 Tsukiji, Chuo-ku, Tokyo 104-0045, Japan"},"assemblyStats":{"contigL50":1,"contigN50":7779,"gcCount":"3660","gcPercent":47.0,"numberOfComponentSequences":1,"numberOfContigs":1,"numberOfScaffolds":1,"scaffoldL50":1,"scaffoldN50":7779,"totalNumberOfChromosomes":1,"totalSequenceLength":"7779","totalUngappedLength":"7779"},"currentAccession":"GCF_003177475.1","organism":{"organismName":"Human papillomavirus 160","taxId":2259332},"pairedAccession":"GCA_003177475.1","sourceDatabase":"SOURCE_DATABASE_REFSEQ"}
{"accession":"GCF_003177955.1","annotationInfo":{"name":"Annotation submitted by NCBI RefSeq","provider":"NCBI RefSeq","releaseDate":"2023-05-04","stats":{"geneCounts":{"proteinCoding":7,"total":7}}},"assemblyInfo":{"assemblyLevel":"Complete Genome","assemblyName":"ASM317795v1","assemblyStatus":"suppressed","assemblyType":"haploid","pairedAssembly":{"accession":"GCA_003177955.1","status":"current"},"releaseDate":"2023-05-04","submitter":"Microbiology and Immunology, Albert Einstein College of Medicine of Yeshiva University"},"assemblyStats":{"contigL50":1,"contigN50":8035,"gcCount":"3767","gcPercent":47.0,"numberOfComponentSequences":1,"numberOfContigs":1,"numberOfScaffolds":1,"scaffoldL50":1,"scaffoldN50":8035,"totalNumberOfChromosomes":1,"totalSequenceLength":"8035","totalUngappedLength":"8035"},"currentAccession":"GCF_003177955.1","organism":{"organismName":"human papillomavirus 106","taxId":338326},"pairedAccession":"GCA_003177955.1","sourceDatabase":"SOURCE_DATABASE_REFSEQ"}
{"accession":"GCF_003177975.1","annotationInfo":{"name":"Annotation submitted by NCBI RefSeq","provider":"NCBI RefSeq","releaseDate":"2023-05-04","stats":{"geneCounts":{"proteinCoding":7,"total":7}}},"assemblyInfo":{"assemblyLevel":"Complete Genome","assemblyName":"ASM317797v1","assemblyStatus":"suppressed","assemblyType":"haploid","pairedAssembly":{"accession":"GCA_003177975.1","status":"current"},"releaseDate":"2023-05-04","submitter":"Microbiology and Immunology, Albert Einstein College of Medicine of Yeshiva University"},"assemblyStats":{"contigL50":1,"contigN50":8078,"gcCount":"3658","gcPercent":45.5,"numberOfComponentSequences":1,"numberOfContigs":1,"numberOfScaffolds":1,"scaffoldL50":1,"scaffoldN50":8078,"totalNumberOfChromosomes":1,"totalSequenceLength":"8078","totalUngappedLength":"8078"},"currentAccession":"GCF_003177975.1","organism":{"organismName":"human papillomavirus 102","taxId":338327},"pairedAccession":"GCA_003177975.1","sourceDatabase":"SOURCE_DATABASE_REFSEQ"}
{"accession":"GCF_003178215.1","annotationInfo":{"name":"Annotation submitted by NCBI RefSeq","provider":"NCBI RefSeq","releaseDate":"2023-05-04","stats":{"geneCounts":{"proteinCoding":7,"total":7}}},"assemblyInfo":{"assemblyLevel":"Complete Genome","assemblyName":"ASM317821v1","assemblyStatus":"suppressed","assemblyType":"haploid","pairedAssembly":{"accession":"GCA_003178215.1","annotationName":"Annotation submitted by Department of Medical Microbiology, Lunds University, Institution of Laboratory Medicine","status":"current"},"releaseDate":"2023-05-04","submitter":"Department of Medical Microbiology, Lunds University, Institution of Laboratory Medicine"},"assemblyStats":{"contigL50":1,"contigN50":7423,"gcCount":"2969","gcPercent":40.0,"numberOfComponentSequences":1,"numberOfContigs":1,"numberOfScaffolds":1,"scaffoldL50":1,"scaffoldN50":7423,"totalNumberOfChromosomes":1,"totalSequenceLength":"7423","totalUngappedLength":"7423"},"currentAccession":"GCF_003178215.1","organism":{"organismName":"Human papillomavirus 110","taxId":518629},"pairedAccession":"GCA_003178215.1","sourceDatabase":"SOURCE_DATABASE_REFSEQ"}
{"accession":"GCF_003178235.1","annotationInfo":{"name":"Annotation submitted by NCBI RefSeq","provider":"NCBI RefSeq","releaseDate":"2023-05-04","stats":{"geneCounts":{"proteinCoding":7,"total":7}}},"assemblyInfo":{"assemblyLevel":"Complete Genome","assemblyName":"ASM317823v1","assemblyStatus":"suppressed","assemblyType":"haploid","pairedAssembly":{"accession":"GCA_003178235.1","annotationName":"Annotation submitted by Department of Medical Microbiology, Lunds University, Institution of Laboratory Medicine","status":"current"},"releaseDate":"2023-05-04","submitter":"Department of Medical Microbiology, Lunds University, Institution of Laboratory Medicine"},"assemblyStats":{"contigL50":1,"contigN50":7384,"gcCount":"2968","gcPercent":40.0,"numberOfComponentSequences":1,"numberOfContigs":1,"numberOfScaffolds":1,"scaffoldL50":1,"scaffoldN50":7384,"totalNumberOfChromosomes":1,"totalSequenceLength":"7384","totalUngappedLength":"7384"},"currentAccession":"GCF_003178235.1","organism":{"organismName":"Human papillomavirus 111","taxId":518630},"pairedAccession":"GCA_003178235.1","sourceDatabase":"SOURCE_DATABASE_REFSEQ"}
{"accession":"GCF_003178515.1","annotationInfo":{"name":"Annotation submitted by NCBI RefSeq","provider":"NCBI RefSeq","releaseDate":"2023-05-04","stats":{"geneCounts":{"proteinCoding":7,"total":7}}},"assemblyInfo":{"assemblyLevel":"Complete Genome","assemblyName":"ASM317851v1","assemblyStatus":"suppressed","assemblyType":"haploid","pairedAssembly":{"accession":"GCA_003178515.1","annotationName":"Annotation submitted by Kovanda A., HIV LAB, Institute of Microbiology and Immunology, Zaloska 4, 1000 Ljubljana, SLOVENIA","status":"current"},"releaseDate":"2023-05-04","submitter":"Kovanda A., HIV LAB, Institute of Microbiology and Immunology, Zaloska 4, 1000 Ljubljana, SLOVENIA"},"assemblyStats":{"contigL50":1,"contigN50":7436,"gcCount":"2952","gcPercent":39.5,"numberOfComponentSequences":1,"numberOfContigs":1,"numberOfScaffolds":1,"scaffoldL50":1,"scaffoldN50":7436,"totalNumberOfChromosomes":1,"totalSequenceLength":"7436","totalUngappedLength":"7436"},"currentAccession":"GCF_003178515.1","organism":{"organismName":"human papillomavirus 150","taxId":743811},"pairedAccession":"GCA_003178515.1","sourceDatabase":"SOURCE_DATABASE_REFSEQ"}
{"accession":"GCF_003178535.1","annotationInfo":{"name":"Annotation submitted by NCBI RefSeq","provider":"NCBI RefSeq","releaseDate":"2023-05-04","stats":{"geneCounts":{"proteinCoding":7,"total":7}}},"assemblyInfo":{"assemblyLevel":"Complete Genome","assemblyName":"ASM317853v1","assemblyStatus":"suppressed","assemblyType":"haploid","pairedAssembly":{"accession":"GCA_003178535.1","annotationName":"Annotation submitted by Kovanda A., Laboratory for Molecular Microbiology, Institute of Microbiology and Immunology, Zaloska 4, Ljubljana, 1000 Ljubljana, SLOVENIA","status":"current"},"releaseDate":"2023-05-04","submitter":"Kovanda A., Laboratory for Molecular Microbiology, Institute of Microbiology and Immunology, Zaloska 4, Ljubljana, 1000 Ljubljana, SLOVENIA"},"assemblyStats":{"contigL50":1,"contigN50":7386,"gcCount":"2939","gcPercent":40.0,"numberOfComponentSequences":1,"numberOfContigs":1,"numberOfScaffolds":1,"scaffoldL50":1,"scaffoldN50":7386,"totalNumberOfChromosomes":1,"totalSequenceLength":"7386","totalUngappedLength":"7386"},"currentAccession":"GCF_003178535.1","organism":{"organismName":"Human papillomavirus 151","taxId":743812},"pairedAccession":"GCA_003178535.1","sourceDatabase":"SOURCE_DATABASE_REFSEQ"}
{"accession":"GCF_003178615.1","annotationInfo":{"name":"Annotation submitted by NCBI RefSeq","provider":"NCBI RefSeq","releaseDate":"2023-05-04","stats":{"geneCounts":{"proteinCoding":6,"total":6}}},"assemblyInfo":{"assemblyLevel":"Complete Genome","assemblyName":"ASM317861v1","assemblyStatus":"suppressed","assemblyType":"haploid","pairedAssembly":{"accession":"GCA_003178615.1","status":"current"},"releaseDate":"2023-05-04","submitter":"Klinik fur Dermatologie, Venerologie und Allergologie, Hauttumorcentrum Charite"},"assemblyStats":{"contigL50":1,"contigN50":7895,"gcCount":"3626","gcPercent":46.0,"numberOfComponentSequences":1,"numberOfContigs":1,"numberOfScaffolds":1,"scaffoldL50":1,"scaffoldN50":7895,"totalNumberOfChromosomes":1,"totalSequenceLength":"7895","totalUngappedLength":"7895"},"currentAccession":"GCF_003178615.1","organism":{"organismName":"Human papillomavirus 117","taxId":720708},"pairedAccession":"GCA_003178615.1","sourceDatabase":"SOURCE_DATABASE_REFSEQ"}
{"accession":"GCF_003178635.1","annotationInfo":{"name":"Annotation submitted by NCBI RefSeq","provider":"NCBI RefSeq","releaseDate":"2023-05-04","stats":{"geneCounts":{"proteinCoding":6,"total":6}}},"assemblyInfo":{"assemblyLevel":"Complete Genome","assemblyName":"ASM317863v1","assemblyStatus":"suppressed","assemblyType":"haploid","pairedAssembly":{"accession":"GCA_003178635.1","status":"current"},"releaseDate":"2023-05-04","submitter":"Klinik fur Dermatologie, Venerologie und Allergologie, Hauttumorcentrum Charite"},"assemblyStats":{"contigL50":1,"contigN50":7597,"gcCount":"3103","gcPercent":41.0,"numberOfComponentSequences":1,"numberOfContigs":1,"numberOfScaffolds":1,"scaffoldL50":1,"scaffoldN50":7597,"totalNumberOfChromosomes":1,"totalSequenceLength":"7597","totalUngappedLength":"7597"},"currentAccession":"GCF_003178635.1","organism":{"organismName":"human papillomavirus 118","taxId":927771},"pairedAccession":"GCA_003178635.1","sourceDatabase":"SOURCE_DATABASE_REFSEQ"}
{"accession":"GCF_003178675.1","annotationInfo":{"name":"Annotation submitted by NCBI RefSeq","provider":"NCBI RefSeq","releaseDate":"2023-05-04","stats":{"geneCounts":{"proteinCoding":7,"total":7}}},"assemblyInfo":{"assemblyLevel":"Complete Genome","assemblyName":"ASM317867v1","assemblyStatus":"suppressed","assemblyType":"haploid","pairedAssembly":{"accession":"GCA_003178675.1","annotationName":"Annotation submitted by Microbiology and Immunology, Albert Einstein College of Medicine of Yeshiva University","status":"current"},"releaseDate":"2023-05-04","submitter":"Microbiology and Immunology, Albert Einstein College of Medicine of Yeshiva University"},"assemblyStats":{"contigL50":1,"contigN50":7304,"gcCount":"2905","gcPercent":40.0,"numberOfComponentSequences":1,"numberOfContigs":1,"numberOfScaffolds":1,"scaffoldL50":1,"scaffoldN50":7304,"totalNumberOfChromosomes":1,"totalSequenceLength":"7304","totalUngappedLength":"7304"},"currentAccession":"GCF_003178675.1","organism":{"organismName":"Human papillomavirus 120","taxId":765052},"pairedAccession":"GCA_003178675.1","sourceDatabase":"SOURCE_DATABASE_REFSEQ"}
{"accession":"GCF_003178695.1","annotationInfo":{"name":"Annotation submitted by NCBI RefSeq","provider":"NCBI RefSeq","releaseDate":"2023-05-04","stats":{"geneCounts":{"proteinCoding":7,"total":7}}},"assemblyInfo":{"assemblyLevel":"Complete Genome","assemblyName":"ASM317869v1","assemblyStatus":"suppressed","assemblyType":"haploid","pairedAssembly":{"accession":"GCA_003178695.1","annotationName":"Annotation submitted by Microbiology and Immunology, Albert Einstein College of Medicine of Yeshiva University","status":"current"},"releaseDate":"2023-05-04","submitter":"Microbiology and Immunology, Albert Einstein College of Medicine of Yeshiva University"},"assemblyStats":{"contigL50":1,"contigN50":7397,"gcCount":"2993","gcPercent":40.5,"numberOfComponentSequences":1,"numberOfContigs":1,"numberOfScaffolds":1,"scaffoldL50":1,"scaffoldN50":7397,"totalNumberOfChromosomes":1,"totalSequenceLength":"7397","totalUngappedLength":"7397"},"currentAccession":"GCF_003178695.1","organism":{"organismName":"Human papillomavirus 122","taxId":765054},"pairedAccession":"GCA_003178695.1","sourceDatabase":"SOURCE_DATABASE_REFSEQ"}
{"accession":"GCF_003178735.1","annotationInfo":{"name":"Annotation submitted by NCBI RefSeq","provider":"NCBI RefSeq","releaseDate":"2023-05-04","stats":{"geneCounts":{"proteinCoding":7,"total":7}}},"assemblyInfo":{"assemblyLevel":"Complete Genome","assemblyName":"ASM317873v1","assemblyStatus":"suppressed","assemblyType":"haploid","pairedAssembly":{"accession":"GCA_003178735.1","annotationName":"Annotation submitted by Microbiology and Immunology, Albert Einstein College of Medicine of Yeshiva University","status":"current"},"releaseDate":"2023-05-04","submitter":"Microbiology and Immunology, Albert Einstein College of Medicine of Yeshiva University"},"assemblyStats":{"contigL50":1,"contigN50":7489,"gcCount":"3011","gcPercent":40.0,"numberOfComponentSequences":1,"numberOfContigs":1,"numberOfScaffolds":1,"scaffoldL50":1,"scaffoldN50":7489,"totalNumberOfChromosomes":1,"totalSequenceLength":"7489","totalUngappedLength":"7489"},"currentAccession":"GCF_003178735.1","organism":{"organismName":"human papillomavirus 124","taxId":765056},"pairedAccession":"GCA_003178735.1","sourceDatabase":"SOURCE_DATABASE_REFSEQ"}
{"accession":"GCF_003178795.1","annotationInfo":{"name":"Annotation submitted by NCBI RefSeq","provider":"NCBI RefSeq","releaseDate":"2023-05-04","stats":{"geneCounts":{"proteinCoding":7,"total":7}}},"assemblyInfo":{"assemblyLevel":"Complete Genome","assemblyName":"ASM317879v1","assemblyStatus":"suppressed","assemblyType":"haploid","pairedAssembly":{"accession":"GCA_003178795.1","annotationName":"Annotation submitted by Clinic for Dermatology, Venerology und Allergology, Haut Tumor Centrum Charite (HTCC), Charite - Universitaetsmedizin Berlin","status":"current"},"releaseDate":"2023-05-04","submitter":"Clinic for Dermatology, Venerology und Allergology, Haut Tumor Centrum Charite (HTCC), Charite - Universitaetsmedizin Berlin"},"assemblyStats":{"contigL50":1,"contigN50":7333,"gcCount":"2816","gcPercent":38.5,"numberOfComponentSequences":1,"numberOfContigs":1,"numberOfScaffolds":1,"scaffoldL50":1,"scaffoldN50":7333,"totalNumberOfChromosomes":1,"totalSequenceLength":"7333","totalUngappedLength":"7333"},"currentAccession":"GCF_003178795.1","organism":{"organismName":"Human papillomavirus 149","taxId":909328},"pairedAccession":"GCA_003178795.1","sourceDatabase":"SOURCE_DATABASE_REFSEQ"}
{"accession":"GCF_003178815.1","annotationInfo":{"name":"Annotation submitted by NCBI RefSeq","provider":"NCBI RefSeq","releaseDate":"2023-05-04","stats":{"geneCounts":{"proteinCoding":7,"total":7}}},"assemblyInfo":{"assemblyLevel":"Complete Genome","assemblyName":"ASM317881v1","assemblyStatus":"suppressed","assemblyType":"haploid","pairedAssembly":{"accession":"GCA_003178815.1","annotationName":"Annotation submitted by Clinic for Dermatology, Venerology und Allergology, Haut Tumor Centrum Charite (HTCC), Charite - Universitaetsmedizin Berlin","status":"current"},"releaseDate":"2023-05-04","submitter":"Clinic for Dermatology, Venerology und Allergology, Haut Tumor Centrum Charite (HTCC), Charite - Universitaetsmedizin Berlin"},"assemblyStats":{"contigL50":1,"contigN50":7388,"gcCount":"2733","gcPercent":37.0,"numberOfComponentSequences":1,"numberOfContigs":1,"numberOfScaffolds":1,"scaffoldL50":1,"scaffoldN50":7388,"totalNumberOfChromosomes":1,"totalSequenceLength":"7388","totalUngappedLength":"7388"},"currentAccession":"GCF_003178815.1","organism":{"organismName":"Human papillomavirus 130","taxId":909329},"pairedAccession":"GCA_003178815.1","sourceDatabase":"SOURCE_DATABASE_REFSEQ"}
{"accession":"GCF_003178835.1","annotationInfo":{"name":"Annotation submitted by NCBI RefSeq","provider":"NCBI RefSeq","releaseDate":"2023-05-04","stats":{"geneCounts":{"proteinCoding":7,"total":7}}},"assemblyInfo":{"assemblyLevel":"Complete Genome","assemblyName":"ASM317883v1","assemblyStatus":"suppressed","assemblyType":"haploid","pairedAssembly":{"accession":"GCA_003178835.1","annotationName":"Annotation submitted by Clinic for Dermatology, Venerology und Allergology, Haut Tumor Centrum Charite (HTCC), Charite - Universitaetsmedizin Berlin","status":"current"},"releaseDate":"2023-05-04","submitter":"Clinic for Dermatology, Venerology und Allergology, Haut Tumor Centrum Charite (HTCC), Charite - Universitaetsmedizin Berlin"},"assemblyStats":{"contigL50":1,"contigN50":7358,"gcCount":"2731","gcPercent":37.0,"numberOfComponentSequences":1,"numberOfContigs":1,"numberOfScaffolds":1,"scaffoldL50":1,"scaffoldN50":7358,"totalNumberOfChromosomes":1,"totalSequenceLength":"7358","totalUngappedLength":"7358"},"currentAccession":"GCF_003178835.1","organism":{"organismName":"Human papillomavirus 133","taxId":909332},"pairedAccession":"GCA_003178835.1","sourceDatabase":"SOURCE_DATABASE_REFSEQ"}
{"accession":"GCF_003178875.1","annotationInfo":{"name":"Annotation submitted by NCBI RefSeq","provider":"NCBI RefSeq","releaseDate":"2023-05-04","stats":{"geneCounts":{"proteinCoding":7,"total":7}}},"assemblyInfo":{"assemblyLevel":"Complete Genome","assemblyName":"ASM317887v1","assemblyStatus":"suppressed","assemblyType":"haploid","pairedAssembly":{"accession":"GCA_003178875.1","annotationName":"Annotation submitted by Kocjan B.J., Faculty of Medicine, University of, Ljubljana, Institute of Microbiology and, Zaloska 4, Ljubljana, 1000, SLOVENIA","status":"current"},"releaseDate":"2023-05-04","submitter":"Kocjan B.J., Faculty of Medicine, University of, Ljubljana, Institute of Microbiology and, Zaloska 4, Ljubljana, 1000, SLOVENIA"},"assemblyStats":{"contigL50":1,"contigN50":7443,"gcCount":"3026","gcPercent":40.5,"numberOfComponentSequences":1,"numberOfContigs":1,"numberOfScaffolds":1,"scaffoldL50":1,"scaffoldN50":7443,"totalNumberOfChromosomes":1,"totalSequenceLength":"7443","totalUngappedLength":"7443"},"currentAccession":"GCF_003178875.1","organism":{"organismName":"Human papillomavirus 159","taxId":1209820},"pairedAccession":"GCA_003178875.1","sourceDatabase":"SOURCE_DATABASE_REFSEQ"}
{"accession":"GCF_003178895.1","annotationInfo":{"name":"Annotation submitted by NCBI RefSeq","provider":"NCBI RefSeq","releaseDate":"2023-05-04","stats":{"geneCounts":{"proteinCoding":7,"total":7}}},"assemblyInfo":{"assemblyLevel":"Complete Genome","assemblyName":"ASM317889v1","assemblyStatus":"suppressed","assemblyType":"haploid","pairedAssembly":{"accession":"GCA_003178895.1","annotationName":"Annotation submitted by Kocjan B.J., Faculty of Medicine, University of Ljubljana, Institute of Microbiology and Immunology, Zaloska 4, Ljubljana, 1000, SLOVENIA","status":"current"},"releaseDate":"2023-05-04","submitter":"Kocjan B.J., Faculty of Medicine, University of Ljubljana, Institute of Microbiology and Immunology, Zaloska 4, Ljubljana, 1000, SLOVENIA"},"assemblyStats":{"contigL50":1,"contigN50":7359,"gcCount":"2961","gcPercent":40.0,"numberOfComponentSequences":1,"numberOfContigs":1,"numberOfScaffolds":1,"scaffoldL50":1,"scaffoldN50":7359,"totalNumberOfChromosomes":1,"totalSequenceLength":"7359","totalUngappedLength":"7359"},"currentAccession":"GCF_003178895.1","organism":{"organismName":"Human papillomavirus 174","taxId":1347832},"pairedAccession":"GCA_003178895.1","sourceDatabase":"SOURCE_DATABASE_REFSEQ"}
{"accession":"GCF_003178915.1","annotationInfo":{"name":"Annotation submitted by NCBI RefSeq","provider":"NCBI RefSeq","releaseDate":"2023-05-04","stats":{"geneCounts":{"proteinCoding":7,"total":7}}},"assemblyInfo":{"assemblyLevel":"Complete Genome","assemblyName":"ASM317891v1","assemblyStatus":"suppressed","assemblyType":"haploid","pairedAssembly":{"accession":"GCA_003178915.1","annotationName":"Annotation submitted by Microbiology and Immunology, Albert Einstein College of Medicine of Yeshiva University","status":"current"},"releaseDate":"2023-05-04","submitter":"Microbiology and Immunology, Albert Einstein College of Medicine of Yeshiva University"},"assemblyStats":{"contigL50":1,"contigN50":7353,"gcCount":"2867","gcPercent":39.0,"numberOfComponentSequences":1,"numberOfContigs":1,"numberOfScaffolds":1,"scaffoldL50":1,"scaffoldN50":7353,"totalNumberOfChromosomes":1,"totalSequenceLength":"7353","totalUngappedLength":"7353"},"currentAccession":"GCF_003178915.1","organism":{"organismName":"Human papillomavirus 138","taxId":1070411},"pairedAccession":"GCA_003178915.1","sourceDatabase":"SOURCE_DATABASE_REFSEQ"}
{"accession":"GCF_003178935.1","annotationInfo":{"name":"Annotation submitted by NCBI RefSeq","provider":"NCBI RefSeq","releaseDate":"2023-05-04","stats":{"geneCounts":{"proteinCoding":7,"total":7}}},"assemblyInfo":{"assemblyLevel":"Complete Genome","assemblyName":"ASM317893v1","assemblyStatus":"suppressed","assemblyType":"haploid","pairedAssembly":{"accession":"GCA_003178935.1","annotationName":"Annotation submitted by Microbiology and Immunology, Albert Einstein College of Medicine of Yeshiva University","status":"current"},"releaseDate":"2023-05-04","submitter":"Microbiology and Immunology, Albert Einstein College of Medicine of Yeshiva University"},"assemblyStats":{"contigL50":1,"contigN50":7360,"gcCount":"2863","gcPercent":39.0,"numberOfComponentSequences":1,"numberOfContigs":1,"numberOfScaffolds":1,"scaffoldL50":1,"scaffoldN50":7360,"totalNumberOfChromosomes":1,"totalSequenceLength":"7360","totalUngappedLength":"7360"},"currentAccession":"GCF_003178935.1","organism":{"organismName":"Human papillomavirus 139","taxId":1070412},"pairedAccession":"GCA_003178935.1","sourceDatabase":"SOURCE_DATABASE_REFSEQ"}
{"accession":"GCF_003178955.1","annotationInfo":{"name":"Annotation submitted by NCBI RefSeq","provider":"NCBI RefSeq","releaseDate":"2023-05-04","stats":{"geneCounts":{"proteinCoding":7,"total":7}}},"assemblyInfo":{"assemblyLevel":"Complete Genome","assemblyName":"ASM317895v1","assemblyStatus":"suppressed","assemblyType":"haploid","pairedAssembly":{"accession":"GCA_003178955.1","annotationName":"Annotation submitted by Microbiology and Immunology, Albert Einstein College of Medicine of Yeshiva University","status":"current"},"releaseDate":"2023-05-04","submitter":"Microbiology and Immunology, Albert Einstein College of Medicine of Yeshiva University"},"assemblyStats":{"contigL50":1,"contigN50":7384,"gcCount":"2786","gcPercent":37.5,"numberOfComponentSequences":1,"numberOfContigs":1,"numberOfScaffolds":1,"scaffoldL50":1,"scaffoldN50":7384,"totalNumberOfChromosomes":1,"totalSequenceLength":"7384","totalUngappedLength":"7384"},"currentAccession":"GCF_003178955.1","organism":{"organismName":"Human papillomavirus 141","taxId":1070414},"pairedAccession":"GCA_003178955.1","sourceDatabase":"SOURCE_DATABASE_REFSEQ"}
{"accession":"GCF_003178975.1","annotationInfo":{"name":"Annotation submitted by NCBI RefSeq","provider":"NCBI RefSeq","releaseDate":"2023-05-04","stats":{"geneCounts":{"proteinCoding":7,"total":7}}},"assemblyInfo":{"assemblyLevel":"Complete Genome","assemblyName":"ASM317897v1","assemblyStatus":"suppressed","assemblyType":"haploid","pairedAssembly":{"accession":"GCA_003178975.1","annotationName":"Annotation submitted by Microbiology and Immunology, Albert Einstein College of Medicine of Yeshiva University","status":"current"},"releaseDate":"2023-05-04","submitter":"Microbiology and Immunology, Albert Einstein College of Medicine of Yeshiva University"},"assemblyStats":{"contigL50":1,"contigN50":7374,"gcCount":"2727","gcPercent":37.0,"numberOfComponentSequences":1,"numberOfContigs":1,"numberOfScaffolds":1,"scaffoldL50":1,"scaffoldN50":7374,"totalNumberOfChromosomes":1,"totalSequenceLength":"7374","totalUngappedLength":"7374"},"currentAccession":"GCF_003178975.1","organism":{"organismName":"Human papillomavirus 142","taxId":1070415},"pairedAccession":"GCA_003178975.1","sourceDatabase":"SOURCE_DATABASE_REFSEQ"}
{"accession":"GCF_003178995.1","annotationInfo":{"name":"Annotation submitted by NCBI RefSeq","provider":"NCBI RefSeq","releaseDate":"2023-05-04","stats":{"geneCounts":{"proteinCoding":7,"total":7}}},"assemblyInfo":{"assemblyLevel":"Complete Genome","assemblyName":"ASM317899v1","assemblyStatus":"suppressed","assemblyType":"haploid","pairedAssembly":{"accession":"GCA_003178995.1","annotationName":"Annotation submitted by Microbiology and Immunology, Albert Einstein College of Medicine of Yeshiva University","status":"current"},"releaseDate":"2023-05-04","submitter":"Microbiology and Immunology, Albert Einstein College of Medicine of Yeshiva University"},"assemblyStats":{"contigL50":1,"contigN50":7715,"gcCount":"3315","gcPercent":43.0,"numberOfComponentSequences":1,"numberOfContigs":1,"numberOfScaffolds":1,"scaffoldL50":1,"scaffoldN50":7715,"totalNumberOfChromosomes":1,"totalSequenceLength":"7715","totalUngappedLength":"7715"},"currentAccession":"GCF_003178995.1","organism":{"organismName":"Human papillomavirus 143","taxId":1070416},"pairedAccession":"GCA_003178995.1","sourceDatabase":"SOURCE_DATABASE_REFSEQ"}
{"accession":"GCF_003179015.1","annotationInfo":{"name":"Annotation submitted by NCBI RefSeq","provider":"NCBI RefSeq","releaseDate":"2023-05-04","stats":{"geneCounts":{"proteinCoding":7,"total":7}}},"assemblyInfo":{"assemblyLevel":"Complete Genome","assemblyName":"ASM317901v1","assemblyStatus":"suppressed","assemblyType":"haploid","pairedAssembly":{"accession":"GCA_003179015.1","annotationName":"Annotation submitted by Microbiology and Immunology, Albert Einstein College of Medicine of Yeshiva University","status":"current"},"releaseDate":"2023-05-04","submitter":"Microbiology and Immunology, Albert Einstein College of Medicine of Yeshiva University"},"assemblyStats":{"contigL50":1,"contigN50":7375,"gcCount":"2991","gcPercent":40.5,"numberOfComponentSequences":1,"numberOfContigs":1,"numberOfScaffolds":1,"scaffoldL50":1,"scaffoldN50":7375,"totalNumberOfChromosomes":1,"totalSequenceLength":"7375","totalUngappedLength":"7375"},"currentAccession":"GCF_003179015.1","organism":{"organismName":"Human papillomavirus 145","taxId":1070418},"pairedAccession":"GCA_003179015.1","sourceDatabase":"SOURCE_DATABASE_REFSEQ"}
{"accession":"GCF_003179035.1","annotationInfo":{"name":"Annotation submitted by NCBI RefSeq","provider":"NCBI RefSeq","releaseDate":"2023-05-04","stats":{"geneCounts":{"proteinCoding":7,"total":7}}},"assemblyInfo":{"assemblyLevel":"Complete Genome","assemblyName":"ASM317903v1","assemblyStatus":"suppressed","assemblyType":"haploid","pairedAssembly":{"accession":"GCA_003179035.1","annotationName":"Annotation submitted by Microbiology and Immunology, Albert Einstein College of Medicine of Yeshiva University","status":"current"},"releaseDate":"2023-05-04","submitter":"Microbiology and Immunology, Albert Einstein College of Medicine of Yeshiva University"},"assemblyStats":{"contigL50":1,"contigN50":7265,"gcCount":"2622","gcPercent":36.0,"numberOfComponentSequences":1,"numberOfContigs":1,"numberOfScaffolds":1,"scaffoldL50":1,"scaffoldN50":7265,"totalNumberOfChromosomes":1,"totalSequenceLength":"7265","totalUngappedLength":"7265"},"currentAccession":"GCF_003179035.1","organism":{"organismName":"Human papillomavirus 146","taxId":1070419},"pairedAccession":"GCA_003179035.1","sourceDatabase":"SOURCE_DATABASE_REFSEQ"}
{"accession":"GCF_003179055.1","annotationInfo":{"name":"Annotation submitted by NCBI RefSeq","provider":"NCBI RefSeq","releaseDate":"2023-05-04","stats":{"geneCounts":{"proteinCoding":7,"total":7}}},"assemblyInfo":{"assemblyLevel":"Complete Genome","assemblyName":"ASM317905v1","assemblyStatus":"suppressed","assemblyType":"haploid","pairedAssembly":{"accession":"GCA_003179055.1","annotationName":"Annotation submitted by Microbiology and Immunology, Albert Einstein College of Medicine of Yeshiva University","status":"current"},"releaseDate":"2023-05-04","submitter":"Microbiology and Immunology, Albert Einstein College of Medicine of Yeshiva University"},"assemblyStats":{"contigL50":1,"contigN50":7224,"gcCount":"2733","gcPercent":38.0,"numberOfComponentSequences":1,"numberOfContigs":1,"numberOfScaffolds":1,"scaffoldL50":1,"scaffoldN50":7224,"totalNumberOfChromosomes":1,"totalSequenceLength":"7224","totalUngappedLength":"7224"},"currentAccession":"GCF_003179055.1","organism":{"organismName":"human papillomavirus 147","taxId":1070420},"pairedAccession":"GCA_003179055.1","sourceDatabase":"SOURCE_DATABASE_REFSEQ"}
{"accession":"GCF_003179095.1","annotationInfo":{"name":"Annotation submitted by NCBI RefSeq","provider":"NCBI RefSeq","releaseDate":"2023-05-04","stats":{"geneCounts":{"proteinCoding":8,"total":8}}},"assemblyInfo":{"assemblyLevel":"Complete Genome","assemblyName":"ASM317909v1","assemblyStatus":"suppressed","assemblyType":"haploid","pairedAssembly":{"accession":"GCA_003179095.1","annotationName":"Annotation submitted by INSDC submitter","status":"current"},"releaseDate":"2023-05-04"},"assemblyStats":{"contigL50":1,"contigN50":7912,"gcCount":"2936","gcPercent":37.0,"numberOfComponentSequences":1,"numberOfContigs":1,"numberOfScaffolds":1,"scaffoldL50":1,"scaffoldN50":7912,"totalNumberOfChromosomes":1,"totalSequenceLength":"7912","totalUngappedLength":"7912"},"currentAccession":"GCF_003179095.1","organism":{"organismName":"human papillomavirus 31","taxId":10585},"pairedAccession":"GCA_003179095.1","sourceDatabase":"SOURCE_DATABASE_REFSEQ"}
{"accession":"GCF_003179155.1","annotationInfo":{"name":"Annotation submitted by NCBI RefSeq","provider":"NCBI RefSeq","releaseDate":"2023-05-04","stats":{"geneCounts":{"proteinCoding":6,"total":6}}},"assemblyInfo":{"assemblyLevel":"Complete Genome","assemblyName":"ASM317915v1","assemblyStatus":"suppressed","assemblyType":"haploid","pairedAssembly":{"accession":"GCA_003179155.1","annotationName":"Annotation submitted by Microbiology and Immunology, Albert Einstein College of Medicine of Yeshiva University","status":"current"},"releaseDate":"2023-05-04","submitter":"Microbiology and Immunology, Albert Einstein College of Medicine of Yeshiva University"},"assemblyStats":{"contigL50":1,"contigN50":7480,"gcCount":"3033","gcPercent":40.5,"numberOfComponentSequences":1,"numberOfContigs":1,"numberOfScaffolds":1,"scaffoldL50":1,"scaffoldN50":7480,"totalNumberOfChromosomes":1,"totalSequenceLength":"7480","totalUngappedLength":"7480"},"currentAccession":"GCF_003179155.1","organism":{"organismName":"Human papillomavirus 152","taxId":990302},"pairedAccession":"GCA_003179155.1","sourceDatabase":"SOURCE_DATABASE_REFSEQ"}
{"accession":"GCF_003179195.1","annotationInfo":{"name":"Annotation submitted by NCBI RefSeq","provider":"NCBI RefSeq","releaseDate":"2023-05-04","stats":{"geneCounts":{"proteinCoding":7,"total":7}}},"assemblyInfo":{"assemblyLevel":"Complete Genome","assemblyName":"ASM317919v1","assemblyStatus":"suppressed","assemblyType":"haploid","pairedAssembly":{"accession":"GCA_003179195.1","annotationName":"Annotation submitted by Dept of Laboratory Medicine, Lund University","status":"current"},"releaseDate":"2023-05-04","submitter":"Dept of Laboratory Medicine, Lund University"},"assemblyStats":{"contigL50":1,"contigN50":7352,"gcCount":"2786","gcPercent":38.0,"numberOfComponentSequences":1,"numberOfContigs":1,"numberOfScaffolds":1,"scaffoldL50":1,"scaffoldN50":7352,"totalNumberOfChromosomes":1,"totalSequenceLength":"7352","totalUngappedLength":"7352"},"currentAccession":"GCF_003179195.1","organism":{"organismName":"Human papillomavirus 155","taxId":1165934},"pairedAccession":"GCA_003179195.1","sourceDatabase":"SOURCE_DATABASE_REFSEQ"}
{"accession":"GCF_003179215.1","annotationInfo":{"name":"Annotation submitted by NCBI RefSeq","provider":"NCBI RefSeq","releaseDate":"2023-05-04","stats":{"geneCounts":{"proteinCoding":7,"total":7}}},"assemblyInfo":{"assemblyLevel":"Complete Genome","assemblyName":"ASM317921v1","assemblyStatus":"suppressed","assemblyType":"haploid","pairedAssembly":{"accession":"GCA_003179215.1","annotationName":"Annotation submitted by Clinical Microbiology, Laboratory Medicine Malmoe, Lund University","status":"current"},"releaseDate":"2023-05-04","submitter":"Clinical Microbiology, Laboratory Medicine Malmoe, Lund University"},"assemblyStats":{"contigL50":1,"contigN50":7240,"gcCount":"2695","gcPercent":37.0,"numberOfComponentSequences":1,"numberOfContigs":1,"numberOfScaffolds":1,"scaffoldL50":1,"scaffoldN50":7240,"totalNumberOfChromosomes":1,"totalSequenceLength":"7240","totalUngappedLength":"7240"},"currentAccession":"GCF_003179215.1","organism":{"organismName":"human papillomavirus 153","taxId":1110710},"pairedAccession":"GCA_003179215.1","sourceDatabase":"SOURCE_DATABASE_REFSEQ"}
{"accession":"GCF_003179375.1","annotationInfo":{"name":"Annotation submitted by NCBI RefSeq","provider":"NCBI RefSeq","releaseDate":"2023-05-04","stats":{"geneCounts":{"proteinCoding":7,"total":7}}},"assemblyInfo":{"assemblyLevel":"Complete Genome","assemblyMethod":"SeqMan v. SeqMan5.00","assemblyName":"ASM317937v1","assemblyStatus":"suppressed","assemblyType":"haploid","pairedAssembly":{"accession":"GCA_003179375.1","annotationName":"Annotation submitted by Genetic Department, Peking University Cancer Hospital & Institute","status":"current"},"releaseDate":"2023-05-04","sequencingTech":"Sanger dideoxy sequencing","submitter":"Genetic Department, Peking University Cancer Hospital & Institute"},"assemblyStats":{"contigL50":1,"contigN50":7252,"gcCount":"2733","gcPercent":37.5,"numberOfComponentSequences":1,"numberOfContigs":1,"numberOfScaffolds":1,"scaffoldL50":1,"scaffoldN50":7252,"totalNumberOfChromosomes":1,"totalSequenceLength":"7252","totalUngappedLength":"7252"},"currentAccession":"GCF_003179375.1","organism":{"organismName":"Human papillomavirus 169","taxId":1315260},"pairedAccession":"GCA_003179375.1","sourceDatabase":"SOURCE_DATABASE_REFSEQ"}
{"accession":"GCF_003179395.1","annotationInfo":{"name":"Annotation submitted by NCBI RefSeq","provider":"NCBI RefSeq","releaseDate":"2023-05-04","stats":{"geneCounts":{"proteinCoding":7,"total":7}}},"assemblyInfo":{"assemblyLevel":"Complete Genome","assemblyMethod":"SeqMan v. SeqMan5.00","assemblyName":"ASM317939v1","assemblyStatus":"suppressed","assemblyType":"haploid","pairedAssembly":{"accession":"GCA_003179395.1","annotationName":"Annotation submitted by Genetic Department, Peking University Cancer Hospital & Institute","status":"current"},"releaseDate":"2023-05-04","sequencingTech":"Sanger dideoxy sequencing","submitter":"Genetic Department, Peking University Cancer Hospital & Institute"},"assemblyStats":{"contigL50":1,"contigN50":7233,"gcCount":"2745","gcPercent":38.0,"numberOfComponentSequences":1,"numberOfContigs":1,"numberOfScaffolds":1,"scaffoldL50":1,"scaffoldN50":7233,"totalNumberOfChromosomes":1,"totalSequenceLength":"7233","totalUngappedLength":"7233"},"currentAccession":"GCF_003179395.1","organism":{"organismName":"human papillomavirus 164","taxId":1315261},"pairedAccession":"GCA_003179395.1","sourceDatabase":"SOURCE_DATABASE_REFSEQ"}
{"accession":"GCF_003179415.1","annotationInfo":{"name":"Annotation submitted by NCBI RefSeq","provider":"NCBI RefSeq","releaseDate":"2023-05-04","stats":{"geneCounts":{"other":1,"proteinCoding":6,"total":7}}},"assemblyInfo":{"assemblyLevel":"Complete Genome","assemblyMethod":"SeqMan v. SeqMan5.00","assemblyName":"ASM317941v1","assemblyStatus":"suppressed","assemblyType":"haploid","pairedAssembly":{"accession":"GCA_003179415.1","annotationName":"Annotation submitted by Genetic Department, Peking University Cancer Hospital & Institute","status":"current"},"releaseDate":"2023-05-04","sequencingTech":"Sanger dideoxy sequencing","submitter":"Genetic Department, Peking University Cancer Hospital & Institute"},"assemblyStats":{"contigL50":1,"contigN50":7214,"gcCount":"2722","gcPercent":37.5,"numberOfComponentSequences":1,"numberOfContigs":1,"numberOfScaffolds":1,"scaffoldL50":1,"scaffoldN50":7214,"totalNumberOfChromosomes":1,"totalSequenceLength":"7214","totalUngappedLength":"7214"},"currentAccession":"GCF_003179415.1","organism":{"organismName":"human papillomavirus 162","taxId":1315263},"pairedAccession":"GCA_003179415.1","sourceDatabase":"SOURCE_DATABASE_REFSEQ"}
{"accession":"GCF_003179435.1","annotationInfo":{"name":"Annotation submitted by NCBI RefSeq","provider":"NCBI RefSeq","releaseDate":"2023-05-04","stats":{"geneCounts":{"other":1,"proteinCoding":6,"total":7}}},"assemblyInfo":{"assemblyLevel":"Complete Genome","assemblyMethod":"SeqMan v. SeqMan5.00","assemblyName":"ASM317943v1","assemblyStatus":"suppressed","assemblyType":"haploid","pairedAssembly":{"accession":"GCA_003179435.1","annotationName":"Annotation submitted by Genetic Department, Peking University Cancer Hospital & Institute","status":"current"},"releaseDate":"2023-05-04","sequencingTech":"Sanger dideoxy sequencing","submitter":"Genetic Department, Peking University Cancer Hospital & Institute"},"assemblyStats":{"contigL50":1,"contigN50":7417,"gcCount":"2808","gcPercent":38.0,"numberOfComponentSequences":1,"numberOfContigs":1,"numberOfScaffolds":1,"scaffoldL50":1,"scaffoldN50":7417,"totalNumberOfChromosomes":1,"totalSequenceLength":"7417","totalUngappedLength":"7417"},"currentAccession":"GCF_003179435.1","organism":{"organismName":"Human papillomavirus 170","taxId":1315265},"pairedAccession":"GCA_003179435.1","sourceDatabase":"SOURCE_DATABASE_REFSEQ"}
{"accession":"GCF_003179455.1","annotationInfo":{"name":"Annotation submitted by NCBI RefSeq","provider":"NCBI RefSeq","releaseDate":"2023-05-04","stats":{"geneCounts":{"other":1,"proteinCoding":6,"total":7}}},"assemblyInfo":{"assemblyLevel":"Complete Genome","assemblyMethod":"SeqMan v. SeqMan5.00","assemblyName":"ASM317945v1","assemblyStatus":"suppressed","assemblyType":"haploid","pairedAssembly":{"accession":"GCA_003179455.1","annotationName":"Annotation submitted by Genetic Department, Peking University Cancer Hospital & Institute","status":"current"},"releaseDate":"2023-05-04","sequencingTech":"Sanger dideoxy sequencing","submitter":"Genetic Department, Peking University Cancer Hospital & Institute"},"assemblyStats":{"contigL50":1,"contigN50":7129,"gcCount":"2713","gcPercent":38.0,"numberOfComponentSequences":1,"numberOfContigs":1,"numberOfScaffolds":1,"scaffoldL50":1,"scaffoldN50":7129,"totalNumberOfChromosomes":1,"totalSequenceLength":"7129","totalUngappedLength":"7129"},"currentAccession":"GCF_003179455.1","organism":{"organismName":"Human papillomavirus 165","taxId":1315266},"pairedAccession":"GCA_003179455.1","sourceDatabase":"SOURCE_DATABASE_REFSEQ"}
{"accession":"GCF_003179495.1","annotationInfo":{"name":"Annotation submitted by NCBI RefSeq","provider":"NCBI RefSeq","releaseDate":"2023-05-04","stats":{"geneCounts":{"proteinCoding":7,"total":7}}},"assemblyInfo":{"assemblyLevel":"Complete Genome","assemblyMethod":"Celera v. 7","assemblyName":"ASM317949v1","assemblyStatus":"suppressed","assemblyType":"haploid","pairedAssembly":{"accession":"GCA_003179495.1","annotationName":"Annotation submitted by Department of Laboratory Medicine, Lund University","status":"current"},"releaseDate":"2023-05-04","sequencingTech":"454","submitter":"Department of Laboratory Medicine, Lund University"},"assemblyStats":{"contigL50":1,"contigN50":7356,"gcCount":"2675","gcPercent":36.5,"numberOfComponentSequences":1,"numberOfContigs":1,"numberOfScaffolds":1,"scaffoldL50":1,"scaffoldN50":7356,"totalNumberOfChromosomes":1,"totalSequenceLength":"7356","totalUngappedLength":"7356"},"currentAccession":"GCF_003179495.1","organism":{"organismName":"Human papillomavirus 180","taxId":1449827},"pairedAccession":"GCA_003179495.1","sourceDatabase":"SOURCE_DATABASE_REFSEQ"}
{"accession":"GCF_003179555.1","annotationInfo":{"name":"Annotation submitted by NCBI RefSeq","provider":"NCBI RefSeq","releaseDate":"2023-05-04","stats":{"geneCounts":{"proteinCoding":7,"total":7}}},"assemblyInfo":{"assemblyLevel":"Complete Genome","assemblyMethod":"SeqMan II v. SeqMan 5.0","assemblyName":"ASM317955v1","assemblyStatus":"suppressed","assemblyType":"haploid","pairedAssembly":{"accession":"GCA_003179555.1","annotationName":"Annotation submitted by Genetic Department, Peking University Cancer Hospital & Institute","status":"current"},"releaseDate":"2023-05-04","sequencingTech":"Sanger dideoxy sequencing","submitter":"Genetic Department, Peking University Cancer Hospital & Institute"},"assemblyStats":{"contigL50":1,"contigN50":7204,"gcCount":"2677","gcPercent":37.0,"numberOfComponentSequences":1,"numberOfContigs":1,"numberOfScaffolds":1,"scaffoldL50":1,"scaffoldN50":7204,"totalNumberOfChromosomes":1,"totalSequenceLength":"7204","totalUngappedLength":"7204"},"currentAccession":"GCF_003179555.1","organism":{"organismName":"human papillomavirus 168","taxId":1420544},"pairedAccession":"GCA_003179555.1","sourceDatabase":"SOURCE_DATABASE_REFSEQ"}
{"accession":"GCF_003179575.1","annotationInfo":{"name":"Annotation submitted by NCBI RefSeq","provider":"NCBI RefSeq","releaseDate":"2023-05-04","stats":{"geneCounts":{"proteinCoding":7,"total":7}}},"assemblyInfo":{"assemblyLevel":"Complete Genome","assemblyName":"ASM317957v1","assemblyStatus":"suppressed","assemblyType":"haploid","pairedAssembly":{"accession":"GCA_003179575.1","status":"current"},"releaseDate":"2023-05-04","sequencingTech":"Sanger dideoxy sequencing","submitter":"Pathology, University of Washington"},"assemblyStats":{"contigL50":1,"contigN50":7261,"gcCount":"2681","gcPercent":37.0,"numberOfComponentSequences":1,"numberOfContigs":1,"numberOfScaffolds":1,"scaffoldL50":1,"scaffoldN50":7261,"totalNumberOfChromosomes":1,"totalSequenceLength":"7261","totalUngappedLength":"7261"},"currentAccession":"GCF_003179575.1","organism":{"organismName":"Human papillomavirus 171","taxId":1434986},"pairedAccession":"GCA_003179575.1","sourceDatabase":"SOURCE_DATABASE_REFSEQ"}
{"accession":"GCF_003179595.1","annotationInfo":{"name":"Annotation submitted by NCBI RefSeq","provider":"NCBI RefSeq","releaseDate":"2023-05-04","stats":{"geneCounts":{"proteinCoding":6,"total":6}}},"assemblyInfo":{"assemblyLevel":"Complete Genome","assemblyName":"ASM317959v1","assemblyStatus":"suppressed","assemblyType":"haploid","pairedAssembly":{"accession":"GCA_003179595.1","status":"current"},"releaseDate":"2023-05-04","sequencingTech":"Sanger dideoxy sequencing","submitter":"Pathology, University of Washington"},"assemblyStats":{"contigL50":1,"contigN50":7297,"gcCount":"2676","gcPercent":36.5,"numberOfComponentSequences":1,"numberOfContigs":1,"numberOfScaffolds":1,"scaffoldL50":1,"scaffoldN50":7297,"totalNumberOfChromosomes":1,"totalSequenceLength":"7297","totalUngappedLength":"7297"},"currentAccession":"GCF_003179595.1","organism":{"organismName":"Human papillomavirus 173","taxId":1434988},"pairedAccession":"GCA_003179595.1","sourceDatabase":"SOURCE_DATABASE_REFSEQ"}
{"accession":"GCF_003179615.1","annotationInfo":{"name":"Annotation submitted by NCBI RefSeq","provider":"NCBI RefSeq","releaseDate":"2023-05-04","stats":{"geneCounts":{"proteinCoding":6,"total":6}}},"assemblyInfo":{"assemblyLevel":"Complete Genome","assemblyName":"ASM317961v1","assemblyStatus":"suppressed","assemblyType":"haploid","pairedAssembly":{"accession":"GCA_003179615.1","annotationName":"Annotation submitted by Institute of Microbiology and Immunology, Faculty of Medicine, University of Ljubljana","status":"current"},"releaseDate":"2023-05-04","submitter":"Institute of Microbiology and Immunology, Faculty of Medicine, University of Ljubljana"},"assemblyStats":{"contigL50":1,"contigN50":7184,"gcCount":"2623","gcPercent":36.5,"numberOfComponentSequences":1,"numberOfContigs":1,"numberOfScaffolds":1,"scaffoldL50":1,"scaffoldN50":7184,"totalNumberOfChromosomes":1,"totalSequenceLength":"7184","totalUngappedLength":"7184"},"currentAccession":"GCF_003179615.1","organism":{"organismName":"Human papillomavirus 199","taxId":1545700},"pairedAccession":"GCA_003179615.1","sourceDatabase":"SOURCE_DATABASE_REFSEQ"}
{"accession":"GCF_003179635.1","annotationInfo":{"name":"Annotation submitted by NCBI RefSeq","provider":"NCBI RefSeq","releaseDate":"2023-05-04","stats":{"geneCounts":{"proteinCoding":7,"total":7}}},"assemblyInfo":{"assemblyLevel":"Complete Genome","assemblyMethod":"Soap de novo v. 2","assemblyName":"ASM317963v1","assemblyStatus":"suppressed","assemblyType":"haploid","pairedAssembly":{"accession":"GCA_003179635.1","annotationName":"Annotation submitted by Laboratory Medicine, Karolinska Institutet","status":"current"},"releaseDate":"2023-05-04","sequencingTech":"Sanger dideoxy sequencing; Illumina","submitter":"Laboratory Medicine, Karolinska Institutet"},"assemblyStats":{"contigL50":1,"contigN50":7278,"gcCount":"2873","gcPercent":39.5,"numberOfComponentSequences":1,"numberOfContigs":1,"numberOfScaffolds":1,"scaffoldL50":1,"scaffoldN50":7278,"totalNumberOfChromosomes":1,"totalSequenceLength":"7278","totalUngappedLength":"7278"},"currentAccession":"GCF_003179635.1","organism":{"organismName":"Human papillomavirus 197","taxId":1542134},"pairedAccession":"GCA_003179635.1","sourceDatabase":"SOURCE_DATABASE_REFSEQ"}
{"accession":"GCF_003179695.1","annotationInfo":{"name":"Annotation submitted by NCBI RefSeq","provider":"NCBI RefSeq","releaseDate":"2023-05-04","stats":{"geneCounts":{"proteinCoding":6,"total":6}}},"assemblyInfo":{"assemblyLevel":"Complete Genome","assemblyName":"ASM317969v1","assemblyStatus":"suppressed","assemblyType":"haploid","pairedAssembly":{"accession":"GCA_003179695.1","annotationName":"Annotation submitted by Laboratory Medicine, Karolinska Institutet","status":"current"},"releaseDate":"2023-05-04","sequencingTech":"Sanger dideoxy sequencing","submitter":"Laboratory Medicine, Karolinska Institutet"},"assemblyStats":{"contigL50":1,"contigN50":7137,"gcCount":"2638","gcPercent":37.0,"numberOfComponentSequences":1,"numberOfContigs":1,"numberOfScaffolds":1,"scaffoldL50":1,"scaffoldN50":7137,"totalNumberOfChromosomes":1,"totalSequenceLength":"7137","totalUngappedLength":"7137"},"currentAccession":"GCF_003179695.1","organism":{"organismName":"human papillomavirus 200","taxId":1682339},"pairedAccession":"GCA_003179695.1","sourceDatabase":"SOURCE_DATABASE_REFSEQ"}
{"accession":"GCF_003179715.1","annotationInfo":{"name":"Annotation submitted by NCBI RefSeq","provider":"NCBI RefSeq","releaseDate":"2023-05-04","stats":{"geneCounts":{"proteinCoding":7,"total":7}}},"assemblyInfo":{"assemblyLevel":"Complete Genome","assemblyName":"ASM317971v1","assemblyStatus":"suppressed","assemblyType":"haploid","pairedAssembly":{"accession":"GCA_003179715.1","annotationName":"Annotation submitted by Laboratory Medicine, Karolinska Institutet","status":"current"},"releaseDate":"2023-05-04","sequencingTech":"Sanger dideoxy sequencing","submitter":"Laboratory Medicine, Karolinska Institutet"},"assemblyStats":{"contigL50":1,"contigN50":7344,"gcCount":"2900","gcPercent":39.5,"numberOfComponentSequences":1,"numberOfContigs":1,"numberOfScaffolds":1,"scaffoldL50":1,"scaffoldN50":7344,"totalNumberOfChromosomes":1,"totalSequenceLength":"7344","totalUngappedLength":"7344"},"currentAccession":"GCF_003179715.1","organism":{"organismName":"Human papillomavirus 202","taxId":1682341},"pairedAccession":"GCA_003179715.1","sourceDatabase":"SOURCE_DATABASE_REFSEQ"}
{"accession":"GCF_003179815.1","annotationInfo":{"name":"Annotation submitted by NCBI RefSeq","provider":"NCBI RefSeq","releaseDate":"2023-05-04","stats":{"geneCounts":{"proteinCoding":6,"total":6}}},"assemblyInfo":{"assemblyLevel":"Complete Genome","assemblyName":"ASM317981v1","assemblyStatus":"suppressed","assemblyType":"haploid","pairedAssembly":{"accession":"GCA_003179815.1","status":"current"},"releaseDate":"2023-05-04","sequencingTech":"Sanger dideoxy sequencing","submitter":"Human Virology Group, Institute of Molecular and Cellular Biology CONICET"},"assemblyStats":{"contigL50":1,"contigN50":7154,"gcCount":"2692","gcPercent":37.5,"numberOfComponentSequences":1,"numberOfContigs":1,"numberOfScaffolds":1,"scaffoldL50":1,"scaffoldN50":7154,"totalNumberOfChromosomes":1,"totalSequenceLength":"7154","totalUngappedLength":"7154"},"currentAccession":"GCF_003179815.1","organism":{"organismName":"Human papillomavirus 157","taxId":2259331},"pairedAccession":"GCA_003179815.1","sourceDatabase":"SOURCE_DATABASE_REFSEQ"}
{"accession":"GCF_003179835.1","annotationInfo":{"name":"Annotation submitted by NCBI RefSeq","provider":"NCBI RefSeq","releaseDate":"2023-05-04","stats":{"geneCounts":{"proteinCoding":6,"total":6}}},"assemblyInfo":{"assemblyLevel":"Complete Genome","assemblyName":"ASM317983v1","assemblyStatus":"suppressed","assemblyType":"haploid","pairedAssembly":{"accession":"GCA_003179835.1","status":"current"},"releaseDate":"2023-05-04","sequencingTech":"Sanger dideoxy sequencing","submitter":"Human Virology Group, Institute of Molecular and Cellular Biology CONICET"},"assemblyStats":{"contigL50":1,"contigN50":7298,"gcCount":"2735","gcPercent":37.5,"numberOfComponentSequences":1,"numberOfContigs":1,"numberOfScaffolds":1,"scaffoldL50":1,"scaffoldN50":7298,"totalNumberOfChromosomes":1,"totalSequenceLength":"7298","totalUngappedLength":"7298"},"currentAccession":"GCF_003179835.1","organism":{"organismName":"Human papillomavirus 205","taxId":2259334},"pairedAccession":"GCA_003179835.1","sourceDatabase":"SOURCE_DATABASE_REFSEQ"}
{"accession":"GCF_003179855.1","annotationInfo":{"name":"Annotation submitted by NCBI RefSeq","provider":"NCBI RefSeq","releaseDate":"2023-05-04","stats":{"geneCounts":{"proteinCoding":6,"total":6}}},"assemblyInfo":{"assemblyLevel":"Complete Genome","assemblyName":"ASM317985v1","assemblyStatus":"suppressed","assemblyType":"haploid","pairedAssembly":{"accession":"GCA_003179855.1","status":"current"},"releaseDate":"2023-05-04","sequencingTech":"Sanger dideoxy sequencing","submitter":"Human Virology Group, Institute of Molecular and Cellular Biology CONICET"},"assemblyStats":{"contigL50":1,"contigN50":7192,"gcCount":"2746","gcPercent":38.0,"numberOfComponentSequences":1,"numberOfContigs":1,"numberOfScaffolds":1,"scaffoldL50":1,"scaffoldN50":7192,"totalNumberOfChromosomes":1,"totalSequenceLength":"7192","totalUngappedLength":"7192"},"currentAccession":"GCF_003179855.1","organism":{"organismName":"Human papillomavirus 158","taxId":2259343},"pairedAccession":"GCA_003179855.1","sourceDatabase":"SOURCE_DATABASE_REFSEQ"}
{"accession":"GCF_003179955.1","annotationInfo":{"name":"Annotation submitted by NCBI RefSeq","provider":"NCBI RefSeq","releaseDate":"2023-05-04","stats":{"geneCounts":{"proteinCoding":8,"total":8}}},"assemblyInfo":{"assemblyLevel":"Complete Genome","assemblyName":"ASM317995v1","assemblyStatus":"suppressed","assemblyType":"haploid","pairedAssembly":{"accession":"GCA_003179955.1","annotationName":"Annotation submitted by INSDC submitter","status":"current"},"releaseDate":"2023-05-04"},"assemblyStats":{"contigL50":1,"contigN50":7909,"gcCount":"2891","gcPercent":36.5,"numberOfComponentSequences":1,"numberOfContigs":1,"numberOfScaffolds":1,"scaffoldL50":1,"scaffoldN50":7909,"totalNumberOfChromosomes":1,"totalSequenceLength":"7909","totalUngappedLength":"7909"},"currentAccession":"GCF_003179955.1","organism":{"organismName":"human papillomavirus 33","taxId":10586},"pairedAccession":"GCA_003179955.1","sourceDatabase":"SOURCE_DATABASE_REFSEQ"}
{"accession":"GCF_003179995.1","annotationInfo":{"name":"Annotation submitted by NCBI RefSeq","provider":"NCBI RefSeq","releaseDate":"2023-05-04","stats":{"geneCounts":{"proteinCoding":9,"total":9}}},"assemblyInfo":{"assemblyLevel":"Complete Genome","assemblyName":"ASM317999v1","assemblyStatus":"suppressed","assemblyType":"haploid","pairedAssembly":{"accession":"GCA_003179995.1","annotationName":"Annotation submitted by INSDC submitter","status":"current"},"releaseDate":"2023-05-04"},"assemblyStats":{"contigL50":1,"contigN50":7931,"gcCount":"3255","gcPercent":41.0,"numberOfComponentSequences":1,"numberOfContigs":1,"numberOfScaffolds":1,"scaffoldL50":1,"scaffoldN50":7931,"totalNumberOfChromosomes":1,"totalSequenceLength":"7931","totalUngappedLength":"7931"},"currentAccession":"GCF_003179995.1","organism":{"organismName":"human papillomavirus 11","taxId":10580},"pairedAccession":"GCA_003179995.1","sourceDatabase":"SOURCE_DATABASE_REFSEQ"}
{"accession":"GCF_003180175.1","annotationInfo":{"name":"Annotation submitted by NCBI RefSeq","provider":"NCBI RefSeq","releaseDate":"2023-05-04","stats":{"geneCounts":{"proteinCoding":7,"total":7}}},"assemblyInfo":{"assemblyLevel":"Complete Genome","assemblyName":"ASM318017v1","assemblyStatus":"suppressed","assemblyType":"haploid","pairedAssembly":{"accession":"GCA_003180175.1","annotationName":"Annotation submitted by Andrew D. Farmer, HIV Sequence Database, Los Alamos National Labroatory, T-10, Mail Stop K710, Los Alamos, NM 87501, USA","status":"current"},"releaseDate":"2023-05-04","submitter":"Andrew D. Farmer, HIV Sequence Database, Los Alamos National Labroatory, T-10, Mail Stop K710, Los Alamos, NM 87501, USA"},"assemblyStats":{"contigL50":1,"contigN50":7757,"gcCount":"3208","gcPercent":41.5,"numberOfComponentSequences":1,"numberOfContigs":1,"numberOfScaffolds":1,"scaffoldL50":1,"scaffoldN50":7757,"totalNumberOfChromosomes":1,"totalSequenceLength":"7757","totalUngappedLength":"7757"},"currentAccession":"GCF_003180175.1","organism":{"organismName":"human papillomavirus 20","taxId":31547},"pairedAccession":"GCA_003180175.1","sourceDatabase":"SOURCE_DATABASE_REFSEQ"}
{"accession":"GCF_003180195.1","annotationInfo":{"name":"Annotation submitted by NCBI RefSeq","provider":"NCBI RefSeq","releaseDate":"2023-05-04","stats":{"geneCounts":{"proteinCoding":7,"total":7}}},"assemblyInfo":{"assemblyLevel":"Complete Genome","assemblyName":"ASM318019v1","assemblyStatus":"suppressed","assemblyType":"haploid","pairedAssembly":{"accession":"GCA_003180195.1","annotationName":"Annotation submitted by Andrew D. Farmer, HIV Sequence Database, Los Alamos National Labroatory, T-10, Mail Stop K710, Los Alamos, NM 87501, USA","status":"current"},"releaseDate":"2023-05-04","submitter":"Andrew D. Farmer, HIV Sequence Database, Los Alamos National Labroatory, T-10, Mail Stop K710, Los Alamos, NM 87501, USA"},"assemblyStats":{"contigL50":1,"contigN50":7779,"gcCount":"3198","gcPercent":41.0,"numberOfComponentSequences":1,"numberOfContigs":1,"numberOfScaffolds":1,"scaffoldL50":1,"scaffoldN50":7779,"totalNumberOfChromosomes":1,"totalSequenceLength":"7779","totalUngappedLength":"7779"},"currentAccession":"GCF_003180195.1","organism":{"organismName":"human papillomavirus 21","taxId":31548},"pairedAccession":"GCA_003180195.1","sourceDatabase":"SOURCE_DATABASE_REFSEQ"}
{"accession":"GCF_003180215.1","annotationInfo":{"name":"Annotation submitted by NCBI RefSeq","provider":"NCBI RefSeq","releaseDate":"2023-05-04","stats":{"geneCounts":{"proteinCoding":7,"total":7}}},"assemblyInfo":{"assemblyLevel":"Complete Genome","assemblyName":"ASM318021v1","assemblyStatus":"suppressed","assemblyType":"haploid","pairedAssembly":{"accession":"GCA_003180215.1","annotationName":"Annotation submitted by Andrew D. Farmer, HIV Sequence Database, Los Alamos National Labroatory, T-10, Mail Stop K710, Los Alamos, NM 87501, USA","status":"current"},"releaseDate":"2023-05-04","submitter":"Andrew D. Farmer, HIV Sequence Database, Los Alamos National Labroatory, T-10, Mail Stop K710, Los Alamos, NM 87501, USA"},"assemblyStats":{"contigL50":1,"contigN50":7368,"gcCount":"2966","gcPercent":40.0,"numberOfComponentSequences":1,"numberOfContigs":1,"numberOfScaffolds":1,"scaffoldL50":1,"scaffoldN50":7368,"totalNumberOfChromosomes":1,"totalSequenceLength":"7368","totalUngappedLength":"7368"},"currentAccession":"GCF_003180215.1","organism":{"organismName":"Human papillomavirus 22","taxId":37954},"pairedAccession":"GCA_003180215.1","sourceDatabase":"SOURCE_DATABASE_REFSEQ"}
{"accession":"GCF_003180235.1","annotationInfo":{"name":"Annotation submitted by NCBI RefSeq","provider":"NCBI RefSeq","releaseDate":"2023-05-04","stats":{"geneCounts":{"proteinCoding":7,"total":7}}},"assemblyInfo":{"assemblyLevel":"Complete Genome","assemblyName":"ASM318023v1","assemblyStatus":"suppressed","assemblyType":"haploid","pairedAssembly":{"accession":"GCA_003180235.1","annotationName":"Annotation submitted by Andrew D. Farmer, HIV Sequence Database, Los Alamos National Labroatory, T-10, Mail Stop K710, Los Alamos, NM 87501, USA","status":"current"},"releaseDate":"2023-05-04","submitter":"Andrew D. Farmer, HIV Sequence Database, Los Alamos National Labroatory, T-10, Mail Stop K710, Los Alamos, NM 87501, USA"},"assemblyStats":{"contigL50":1,"contigN50":7324,"gcCount":"2920","gcPercent":40.0,"numberOfComponentSequences":1,"numberOfContigs":1,"numberOfScaffolds":1,"scaffoldL50":1,"scaffoldN50":7324,"totalNumberOfChromosomes":1,"totalSequenceLength":"7324","totalUngappedLength":"7324"},"currentAccession":"GCF_003180235.1","organism":{"organismName":"Human papillomavirus 23","taxId":37955},"pairedAccession":"GCA_003180235.1","sourceDatabase":"SOURCE_DATABASE_REFSEQ"}
{"accession":"GCF_003180275.1","annotationInfo":{"name":"Annotation submitted by NCBI RefSeq","provider":"NCBI RefSeq","releaseDate":"2023-05-04","stats":{"geneCounts":{"proteinCoding":7,"total":7}}},"assemblyInfo":{"assemblyLevel":"Complete Genome","assemblyName":"ASM318027v1","assemblyStatus":"suppressed","assemblyType":"haploid","pairedAssembly":{"accession":"GCA_003180275.1","annotationName":"Annotation submitted by Andrew D. Farmer, HIV Sequence Database, Los Alamos National Labroatory, T-10, Mail Stop K710, Los Alamos, NM 87501, USA","status":"current"},"releaseDate":"2023-05-04","submitter":"Andrew D. Farmer, HIV Sequence Database, Los Alamos National Labroatory, T-10, Mail Stop K710, Los Alamos, NM 87501, USA"},"assemblyStats":{"contigL50":1,"contigN50":7959,"gcCount":"3671","gcPercent":46.0,"numberOfComponentSequences":1,"numberOfContigs":1,"numberOfScaffolds":1,"scaffoldL50":1,"scaffoldN50":7959,"totalNumberOfChromosomes":1,"totalSequenceLength":"7959","totalUngappedLength":"7959"},"currentAccession":"GCF_003180275.1","organism":{"organismName":"Human papillomavirus 28","taxId":37111},"pairedAccession":"GCA_003180275.1","sourceDatabase":"SOURCE_DATABASE_REFSEQ"}
{"accession":"GCF_003180295.1","annotationInfo":{"name":"Annotation submitted by NCBI RefSeq","provider":"NCBI RefSeq","releaseDate":"2023-05-04","stats":{"geneCounts":{"proteinCoding":7,"total":7}}},"assemblyInfo":{"assemblyLevel":"Complete Genome","assemblyName":"ASM318029v1","assemblyStatus":"suppressed","assemblyType":"haploid","pairedAssembly":{"accession":"GCA_003180295.1","annotationName":"Annotation submitted by Andrew D. Farmer, HIV Sequence Database, Los Alamos National Labroatory, T-10, Mail Stop K710, Los Alamos, NM 87501, USA","status":"current"},"releaseDate":"2023-05-04","submitter":"Andrew D. Farmer, HIV Sequence Database, Los Alamos National Labroatory, T-10, Mail Stop K710, Los Alamos, NM 87501, USA"},"assemblyStats":{"contigL50":1,"contigN50":7916,"gcCount":"3620","gcPercent":45.5,"numberOfComponentSequences":1,"numberOfContigs":1,"numberOfScaffolds":1,"scaffoldL50":1,"scaffoldN50":7916,"totalNumberOfChromosomes":1,"totalSequenceLength":"7916","totalUngappedLength":"7916"},"currentAccession":"GCF_003180295.1","organism":{"organismName":"Human papillomavirus 29","taxId":37112},"pairedAccession":"GCA_003180295.1","sourceDatabase":"SOURCE_DATABASE_REFSEQ"}
{"accession":"GCF_003180315.1","annotationInfo":{"name":"Annotation submitted by NCBI RefSeq","provider":"NCBI RefSeq","releaseDate":"2023-05-04","stats":{"geneCounts":{"proteinCoding":7,"total":7}}},"assemblyInfo":{"assemblyLevel":"Complete Genome","assemblyName":"ASM318031v1","assemblyStatus":"suppressed","assemblyType":"haploid","pairedAssembly":{"accession":"GCA_003180315.1","annotationName":"Annotation submitted by Andrew D. Farmer, HIV Sequence Database, Los Alamos National Labroatory, T-10, Mail Stop K710, Los Alamos, NM 87501, USA","status":"current"},"releaseDate":"2023-05-04","submitter":"Andrew D. Farmer, HIV Sequence Database, Los Alamos National Labroatory, T-10, Mail Stop K710, Los Alamos, NM 87501, USA"},"assemblyStats":{"contigL50":1,"contigN50":7722,"gcCount":"3270","gcPercent":42.5,"numberOfComponentSequences":1,"numberOfContigs":1,"numberOfScaffolds":1,"scaffoldL50":1,"scaffoldN50":7722,"totalNumberOfChromosomes":1,"totalSequenceLength":"7722","totalUngappedLength":"7722"},"currentAccession":"GCF_003180315.1","organism":{"organismName":"human papillomavirus 36","taxId":37957},"pairedAccession":"GCA_003180315.1","sourceDatabase":"SOURCE_DATABASE_REFSEQ"}
{"accession":"GCF_003180475.1","annotationInfo":{"name":"Annotation submitted by NCBI RefSeq","provider":"NCBI RefSeq","releaseDate":"2023-05-04","stats":{"geneCounts":{"proteinCoding":8,"total":8}}},"assemblyInfo":{"assemblyLevel":"Complete Genome","assemblyName":"ASM318047v1","assemblyStatus":"suppressed","assemblyType":"haploid","pairedAssembly":{"accession":"GCA_003180475.1","annotationName":"Annotation submitted by G. Opdenakker Mm, Rega Institute for Medical Research, Minderbroedersstraat 10, B 3000 Leuven, BELGIUM","status":"current"},"releaseDate":"2023-05-04","submitter":"G. Opdenakker Mm, Rega Institute for Medical Research, Minderbroedersstraat 10, B 3000 Leuven, BELGIUM"},"assemblyStats":{"contigL50":1,"contigN50":7880,"gcCount":"3108","gcPercent":39.5,"numberOfComponentSequences":1,"numberOfContigs":1,"numberOfScaffolds":1,"scaffoldL50":1,"scaffoldN50":7880,"totalNumberOfChromosomes":1,"totalSequenceLength":"7880","totalUngappedLength":"7880"},"currentAccession":"GCF_003180475.1","organism":{"organismName":"human papillomavirus 13","taxId":10573},"pairedAccession":"GCA_003180475.1","sourceDatabase":"SOURCE_DATABASE_REFSEQ"}
{"accession":"GCF_003180535.1","annotationInfo":{"name":"Annotation submitted by NCBI RefSeq","provider":"NCBI RefSeq","releaseDate":"2023-05-04","stats":{"geneCounts":{"proteinCoding":5,"total":5}}},"assemblyInfo":{"assemblyLevel":"Complete Genome","assemblyName":"ASM318053v1","assemblyStatus":"suppressed","assemblyType":"haploid","pairedAssembly":{"accession":"GCA_003180535.1","annotationName":"Annotation submitted by H. Delius, Deutsches Krebsforschungszentrum, Abteilung ATV, Im Neuenheimer Feld 506, W 6900 Heidelberg, FRG","status":"current"},"releaseDate":"2023-05-04","submitter":"H. Delius, Deutsches Krebsforschungszentrum, Abteilung ATV, Im Neuenheimer Feld 506, W 6900 Heidelberg, FRG"},"assemblyStats":{"contigL50":1,"contigN50":7820,"gcCount":"3560","gcPercent":45.5,"numberOfComponentSequences":1,"numberOfContigs":1,"numberOfScaffolds":1,"scaffoldL50":1,"scaffoldN50":7820,"totalNumberOfChromosomes":1,"totalSequenceLength":"7820","totalUngappedLength":"7820"},"currentAccession":"GCF_003180535.1","organism":{"organismName":"Human papillomavirus 3","taxId":10614},"pairedAccession":"GCA_003180535.1","sourceDatabase":"SOURCE_DATABASE_REFSEQ"}
{"accession":"GCF_003180555.1","annotationInfo":{"name":"Annotation submitted by NCBI RefSeq","provider":"NCBI RefSeq","releaseDate":"2023-05-04","stats":{"geneCounts":{"proteinCoding":6,"total":6}}},"assemblyInfo":{"assemblyLevel":"Complete Genome","assemblyName":"ASM318055v1","assemblyStatus":"suppressed","assemblyType":"haploid","pairedAssembly":{"accession":"GCA_003180555.1","annotationName":"Annotation submitted by H. Delius, Deutsches Krebsforschungszentrum, Abteilung ATV, Im Neuenheimer Feld 506, W 6900 Heidelberg, FRG","status":"current"},"releaseDate":"2023-05-04","submitter":"H. Delius, Deutsches Krebsforschungszentrum, Abteilung ATV, Im Neuenheimer Feld 506, W 6900 Heidelberg, FRG"},"assemblyStats":{"contigL50":1,"contigN50":7673,"gcCount":"3245","gcPercent":42.5,"numberOfComponentSequences":1,"numberOfContigs":1,"numberOfScaffolds":1,"scaffoldL50":1,"scaffoldN50":7673,"totalNumberOfChromosomes":1,"totalSequenceLength":"7673","totalUngappedLength":"7673"},"currentAccession":"GCF_003180555.1","organism":{"organismName":"human papillomavirus 12","taxId":10604},"pairedAccession":"GCA_003180555.1","sourceDatabase":"SOURCE_DATABASE_REFSEQ"}
{"accession":"GCF_003180595.1","annotationInfo":{"name":"Annotation submitted by NCBI RefSeq","provider":"NCBI RefSeq","releaseDate":"2023-05-04","stats":{"geneCounts":{"proteinCoding":6,"total":6}}},"assemblyInfo":{"assemblyLevel":"Complete Genome","assemblyName":"ASM318059v1","assemblyStatus":"suppressed","assemblyType":"haploid","pairedAssembly":{"accession":"GCA_003180595.1","annotationName":"Annotation submitted by H. Delius, Deutsches Krebsforschungszentrum, Abteilung ATV, Im Neuenheimer Feld 506, W 6900 Heidelberg, FRG","status":"current"},"releaseDate":"2023-05-04","submitter":"H. Delius, Deutsches Krebsforschungszentrum, Abteilung ATV, Im Neuenheimer Feld 506, W 6900 Heidelberg, FRG"},"assemblyStats":{"contigL50":1,"contigN50":7412,"gcCount":"2932","gcPercent":39.5,"numberOfComponentSequences":1,"numberOfContigs":1,"numberOfScaffolds":1,"scaffoldL50":1,"scaffoldN50":7412,"totalNumberOfChromosomes":1,"totalSequenceLength":"7412","totalUngappedLength":"7412"},"currentAccession":"GCF_003180595.1","organism":{"organismName":"Human papillomavirus 15","taxId":10606},"pairedAccession":"GCA_003180595.1","sourceDatabase":"SOURCE_DATABASE_REFSEQ"}
{"accession":"GCF_003180615.1","annotationInfo":{"name":"Annotation submitted by NCBI RefSeq","provider":"NCBI RefSeq","releaseDate":"2023-05-04","stats":{"geneCounts":{"proteinCoding":6,"total":6}}},"assemblyInfo":{"assemblyLevel":"Complete Genome","assemblyName":"ASM318061v1","assemblyStatus":"suppressed","assemblyType":"haploid","pairedAssembly":{"accession":"GCA_003180615.1","annotationName":"Annotation submitted by H. Delius, Deutsches Krebsforschungszentrum, Abteilung ATV, Im Neuenheimer Feld 506, W 6900 Heidelberg, FRG","status":"current"},"releaseDate":"2023-05-04","submitter":"H. Delius, Deutsches Krebsforschungszentrum, Abteilung ATV, Im Neuenheimer Feld 506, W 6900 Heidelberg, FRG"},"assemblyStats":{"contigL50":1,"contigN50":7427,"gcCount":"3036","gcPercent":41.0,"numberOfComponentSequences":1,"numberOfContigs":1,"numberOfScaffolds":1,"scaffoldL50":1,"scaffoldN50":7427,"totalNumberOfChromosomes":1,"totalSequenceLength":"7427","totalUngappedLength":"7427"},"currentAccession":"GCF_003180615.1","organism":{"organismName":"Human papillomavirus 17","taxId":10607},"pairedAccession":"GCA_003180615.1","sourceDatabase":"SOURCE_DATABASE_REFSEQ"}
{"accession":"GCF_003180635.1","annotationInfo":{"name":"Annotation submitted by NCBI RefSeq","provider":"NCBI RefSeq","releaseDate":"2023-05-04","stats":{"geneCounts":{"proteinCoding":6,"total":6}}},"assemblyInfo":{"assemblyLevel":"Complete Genome","assemblyName":"ASM318063v1","assemblyStatus":"suppressed","assemblyType":"haploid","pairedAssembly":{"accession":"GCA_003180635.1","annotationName":"Annotation submitted by H. Delius, Deutsches Krebsforschungszentrum, Abteilung ATV, Im Neuenheimer Feld 506, W 6900 Heidelberg, FRG","status":"current"},"releaseDate":"2023-05-04","submitter":"H. Delius, Deutsches Krebsforschungszentrum, Abteilung ATV, Im Neuenheimer Feld 506, W 6900 Heidelberg, FRG"},"assemblyStats":{"contigL50":1,"contigN50":7685,"gcCount":"3123","gcPercent":40.5,"numberOfComponentSequences":1,"numberOfContigs":1,"numberOfScaffolds":1,"scaffoldL50":1,"scaffoldN50":7685,"totalNumberOfChromosomes":1,"totalSequenceLength":"7685","totalUngappedLength":"7685"},"currentAccession":"GCF_003180635.1","organism":{"organismName":"Human papillomavirus 19","taxId":10608},"pairedAccession":"GCA_003180635.1","sourceDatabase":"SOURCE_DATABASE_REFSEQ"}
{"accession":"GCF_003180655.1","annotationInfo":{"name":"Annotation submitted by NCBI RefSeq","provider":"NCBI RefSeq","releaseDate":"2023-05-04","stats":{"geneCounts":{"proteinCoding":6,"total":6}}},"assemblyInfo":{"assemblyLevel":"Complete Genome","assemblyName":"ASM318065v1","assemblyStatus":"suppressed","assemblyType":"haploid","pairedAssembly":{"accession":"GCA_003180655.1","annotationName":"Annotation submitted by H. Delius, Deutsches Krebsforschungszentrum, Abteilung ATV, Im Neuenheimer Feld 506, W 6900 Heidelberg, FRG","status":"current"},"releaseDate":"2023-05-04","submitter":"H. Delius, Deutsches Krebsforschungszentrum, Abteilung ATV, Im Neuenheimer Feld 506, W 6900 Heidelberg, FRG"},"assemblyStats":{"contigL50":1,"contigN50":7713,"gcCount":"3228","gcPercent":42.0,"numberOfComponentSequences":1,"numberOfContigs":1,"numberOfScaffolds":1,"scaffoldL50":1,"scaffoldN50":7713,"totalNumberOfChromosomes":1,"totalSequenceLength":"7713","totalUngappedLength":"7713"},"currentAccession":"GCF_003180655.1","organism":{"organismName":"human papillomavirus 25","taxId":10609},"pairedAccession":"GCA_003180655.1","sourceDatabase":"SOURCE_DATABASE_REFSEQ"}
{"accession":"GCF_003180675.1","annotationInfo":{"name":"Annotation submitted by NCBI RefSeq","provider":"NCBI RefSeq","releaseDate":"2023-05-04","stats":{"geneCounts":{"proteinCoding":6,"total":6}}},"assemblyInfo":{"assemblyLevel":"Complete Genome","assemblyName":"ASM318067v1","assemblyStatus":"suppressed","assemblyType":"haploid","pairedAssembly":{"accession":"GCA_003180675.1","annotationName":"Annotation submitted by H. Delius, Deutsches Krebsforschungszentrum, Abteilung ATV, Im Neuenheimer Feld 506, W 6900 Heidelberg, FRG","status":"current"},"releaseDate":"2023-05-04","submitter":"H. Delius, Deutsches Krebsforschungszentrum, Abteilung ATV, Im Neuenheimer Feld 506, W 6900 Heidelberg, FRG"},"assemblyStats":{"contigL50":1,"contigN50":7823,"gcCount":"3805","gcPercent":48.5,"numberOfComponentSequences":1,"numberOfContigs":1,"numberOfScaffolds":1,"scaffoldL50":1,"scaffoldN50":7823,"totalNumberOfChromosomes":1,"totalSequenceLength":"7823","totalUngappedLength":"7823"},"currentAccession":"GCF_003180675.1","organism":{"organismName":"human papillomavirus 27","taxId":333752},"pairedAccession":"GCA_003180675.1","sourceDatabase":"SOURCE_DATABASE_REFSEQ"}
{"accession":"GCF_006446495.1","annotationInfo":{"name":"Annotation submitted by NCBI RefSeq","provider":"NCBI RefSeq","releaseDate":"2023-05-04","stats":{"geneCounts":{"nonCoding":2,"proteinCoding":21,"total":23}}},"assemblyInfo":{"assemblyLevel":"Complete Genome","assemblyName":"ASM644649v1","assemblyStatus":"suppressed","assemblyType":"haploid","pairedAssembly":{"accession":"GCA_006446495.1","annotationName":"Annotation submitted by Department of Bioinformatics and Computational Biology, George Mason University","status":"current"},"releaseDate":"2023-05-04","submitter":"Department of Bioinformatics and Computational Biology, George Mason University"},"assemblyStats":{"contigL50":1,"contigN50":34909,"gcCount":"19600","gcPercent":56.0,"numberOfComponentSequences":1,"numberOfContigs":1,"numberOfScaffolds":1,"scaffoldL50":1,"scaffoldN50":34909,"totalNumberOfChromosomes":1,"totalSequenceLength":"34909","totalUngappedLength":"34909"},"currentAccession":"GCF_006446495.1","organism":{"organismName":"Human mastadenovirus D","taxId":130310},"pairedAccession":"GCA_006446495.1","sourceDatabase":"SOURCE_DATABASE_REFSEQ"}
{"accession":"GCF_013088445.1","annotationInfo":{"name":"Annotation submitted by NCBI RefSeq","provider":"NCBI RefSeq","releaseDate":"2021-06-01","stats":{"geneCounts":{"proteinCoding":3,"total":3}}},"assemblyInfo":{"assemblyLevel":"Complete Genome","assemblyMethod":"MEGAHit v. 1.1.3","assemblyName":"ASM1308844v1","assemblyStatus":"current","assemblyType":"haploid","pairedAssembly":{"accession":"GCA_013088445.1","status":"current"},"releaseDate":"2021-06-01","sequencingTech":"Illumina; Sanger dideoxy sequencing","submitter":"Microbiology, Perelman School of Medicine, University of Pennsylvania"},"assemblyStats":{"contigL50":1,"contigN50":3056,"gcCount":"1037","gcPercent":34.0,"numberOfComponentSequences":1,"numberOfContigs":1,"numberOfScaffolds":1,"scaffoldL50":1,"scaffoldN50":3056,"totalNumberOfChromosomes":1,"totalSequenceLength":"3056","totalUngappedLength":"3056"},"currentAccession":"GCF_013088445.1","organism":{"organismName":"Human lung-associated vientovirus FB","taxId":2571082},"pairedAccession":"GCA_013088445.1","sourceDatabase":"SOURCE_DATABASE_REFSEQ","typeMaterial":{"typeDisplayText":"ICTV species exemplar","typeLabel":"TYPE_ICTV"}}
{"accession":"GCF_014883685.1","annotationInfo":{"name":"Annotation submitted by NCBI RefSeq","provider":"NCBI RefSeq","releaseDate":"2023-05-04","stats":{"geneCounts":{"proteinCoding":3,"total":3}}},"assemblyInfo":{"assemblyLevel":"Complete Genome","assemblyMethod":"MEGAHit v. 1.1.3","assemblyName":"ASM1488368v1","assemblyStatus":"suppressed","assemblyType":"haploid","pairedAssembly":{"accession":"GCA_014883685.1","status":"current"},"releaseDate":"2023-05-04","sequencingTech":"Illumina; Sanger dideoxy sequencing","submitter":"Microbiology, Perelman School of Medicine, University of Pennsylvania"},"assemblyStats":{"contigL50":1,"contigN50":3049,"gcCount":"1049","gcPercent":34.5,"numberOfComponentSequences":1,"numberOfContigs":1,"numberOfScaffolds":1,"scaffoldL50":1,"scaffoldN50":3049,"totalNumberOfChromosomes":1,"totalSequenceLength":"3049","totalUngappedLength":"3049"},"currentAccession":"GCF_014883685.1","organism":{"organismName":"Human lung-associated brisavirus AA","taxId":2571075},"pairedAccession":"GCA_014883685.1","sourceDatabase":"SOURCE_DATABASE_REFSEQ"}
{"accession":"GCF_014883695.1","annotationInfo":{"name":"Annotation submitted by NCBI RefSeq","provider":"NCBI RefSeq","releaseDate":"2023-05-04","stats":{"geneCounts":{"proteinCoding":3,"total":3}}},"assemblyInfo":{"assemblyLevel":"Complete Genome","assemblyMethod":"MEGAHit v. 1.1.3","assemblyName":"ASM1488369v1","assemblyStatus":"suppressed","assemblyType":"haploid","pairedAssembly":{"accession":"GCA_014883695.1","status":"current"},"releaseDate":"2023-05-04","sequencingTech":"Illumina; Sanger dideoxy sequencing","submitter":"Microbiology, Perelman School of Medicine, University of Pennsylvania"},"assemblyStats":{"contigL50":1,"contigN50":3023,"gcCount":"1011","gcPercent":33.5,"numberOfComponentSequences":1,"numberOfContigs":1,"numberOfScaffolds":1,"scaffoldL50":1,"scaffoldN50":3023,"totalNumberOfChromosomes":1,"totalSequenceLength":"3023","totalUngappedLength":"3023"},"currentAccession":"GCF_014883695.1","organism":{"organismName":"Human lung-associated brisavirus II","taxId":2571076},"pairedAccession":"GCA_014883695.1","sourceDatabase":"SOURCE_DATABASE_REFSEQ"}
{"accession":"GCF_014883705.1","annotationInfo":{"name":"Annotation submitted by NCBI RefSeq","provider":"NCBI RefSeq","releaseDate":"2023-05-04","stats":{"geneCounts":{"proteinCoding":3,"total":3}}},"assemblyInfo":{"assemblyLevel":"Complete Genome","assemblyMethod":"MEGAHit v. 1.1.3","assemblyName":"ASM1488370v1","assemblyStatus":"suppressed","assemblyType":"haploid","pairedAssembly":{"accession":"GCA_014883705.1","status":"current"},"releaseDate":"2023-05-04","sequencingTech":"Illumina; Sanger dideoxy sequencing","submitter":"Microbiology, Perelman School of Medicine, University of Pennsylvania"},"assemblyStats":{"contigL50":1,"contigN50":3050,"gcCount":"1019","gcPercent":33.5,"numberOfComponentSequences":1,"numberOfContigs":1,"numberOfScaffolds":1,"scaffoldL50":1,"scaffoldN50":3050,"totalNumberOfChromosomes":1,"totalSequenceLength":"3050","totalUngappedLength":"3050"},"currentAccession":"GCF_014883705.1","organism":{"organismName":"Human lung-associated brisavirus MD","taxId":2571077},"pairedAccession":"GCA_014883705.1","sourceDatabase":"SOURCE_DATABASE_REFSEQ"}
{"accession":"GCF_014883715.1","annotationInfo":{"name":"Annotation submitted by NCBI RefSeq","provider":"NCBI RefSeq","releaseDate":"2023-05-04","stats":{"geneCounts":{"proteinCoding":3,"total":3}}},"assemblyInfo":{"assemblyLevel":"Complete Genome","assemblyMethod":"MEGAHit v. 1.1.3","assemblyName":"ASM1488371v1","assemblyStatus":"suppressed","assemblyType":"haploid","pairedAssembly":{"accession":"GCA_014883715.1","status":"current"},"releaseDate":"2023-05-04","sequencingTech":"Illumina; Sanger dideoxy sequencing","submitter":"Microbiology, Perelman School of Medicine, University of Pennsylvania"},"assemblyStats":{"contigL50":1,"contigN50":3026,"gcCount":"1064","gcPercent":35.0,"numberOfComponentSequences":1,"numberOfContigs":1,"numberOfScaffolds":1,"scaffoldL50":1,"scaffoldN50":3026,"totalNumberOfChromosomes":1,"totalSequenceLength":"3026","totalUngappedLength":"3026"},"currentAccession":"GCF_014883715.1","organism":{"organismName":"Human lung-associated brisavirus RC","taxId":2571078},"pairedAccession":"GCA_014883715.1","sourceDatabase":"SOURCE_DATABASE_REFSEQ"}
{"accession":"GCF_014883725.1","annotationInfo":{"name":"Annotation submitted by NCBI RefSeq","provider":"NCBI RefSeq","releaseDate":"2023-05-04","stats":{"geneCounts":{"proteinCoding":3,"total":3}}},"assemblyInfo":{"assemblyLevel":"Complete Genome","assemblyMethod":"MEGAHit v. 1.1.3","assemblyName":"ASM1488372v1","assemblyStatus":"suppressed","assemblyType":"haploid","pairedAssembly":{"accession":"GCA_014883725.1","status":"current"},"releaseDate":"2023-05-04","sequencingTech":"Illumina; Sanger dideoxy sequencing","submitter":"Microbiology, Perelman School of Medicine, University of Pennsylvania"},"assemblyStats":{"contigL50":1,"contigN50":3034,"gcCount":"1027","gcPercent":34.0,"numberOfComponentSequences":1,"numberOfContigs":1,"numberOfScaffolds":1,"scaffoldL50":1,"scaffoldN50":3034,"totalNumberOfChromosomes":1,"totalSequenceLength":"3034","totalUngappedLength":"3034"},"currentAccession":"GCF_014883725.1","organism":{"organismName":"Human oral-associated brisavirus YH","taxId":2571086},"pairedAccession":"GCA_014883725.1","sourceDatabase":"SOURCE_DATABASE_REFSEQ"}
{"accession":"GCF_014883745.1","annotationInfo":{"name":"Annotation submitted by NCBI RefSeq","provider":"NCBI RefSeq","releaseDate":"2023-05-04","stats":{"geneCounts":{"proteinCoding":3,"total":3}}},"assemblyInfo":{"assemblyLevel":"Complete Genome","assemblyMethod":"MEGAHit v. 1.1.3","assemblyName":"ASM1488374v1","assemblyStatus":"suppressed","assemblyType":"haploid","pairedAssembly":{"accession":"GCA_014883745.1","status":"current"},"releaseDate":"2023-05-04","sequencingTech":"Illumina; Sanger dideoxy sequencing","submitter":"Microbiology, Perelman School of Medicine, University of Pennsylvania"},"assemblyStats":{"contigL50":1,"contigN50":3043,"gcCount":"1034","gcPercent":34.0,"numberOfComponentSequences":1,"numberOfContigs":1,"numberOfScaffolds":1,"scaffoldL50":1,"scaffoldN50":3043,"totalNumberOfChromosomes":1,"totalSequenceLength":"3043","totalUngappedLength":"3043"},"currentAccession":"GCF_014883745.1","organism":{"organismName":"Human lung-associated vientovirus AL","taxId":2571079},"pairedAccession":"GCA_014883745.1","sourceDatabase":"SOURCE_DATABASE_REFSEQ"}
{"accession":"GCF_014883755.1","annotationInfo":{"name":"Annotation submitted by NCBI RefSeq","provider":"NCBI RefSeq","releaseDate":"2023-05-04","stats":{"geneCounts":{"proteinCoding":3,"total":3}}},"assemblyInfo":{"assemblyLevel":"Complete Genome","assemblyMethod":"MEGAHit v. 1.1.3","assemblyName":"ASM1488375v1","assemblyStatus":"suppressed","assemblyType":"haploid","pairedAssembly":{"accession":"GCA_014883755.1","status":"current"},"releaseDate":"2023-05-04","sequencingTech":"Illumina; Sanger dideoxy sequencing","submitter":"Microbiology, Perelman School of Medicine, University of Pennsylvania"},"assemblyStats":{"contigL50":1,"contigN50":3053,"gcCount":"1040","gcPercent":34.0,"numberOfComponentSequences":1,"numberOfContigs":1,"numberOfScaffolds":1,"scaffoldL50":1,"scaffoldN50":3053,"totalNumberOfChromosomes":1,"totalSequenceLength":"3053","totalUngappedLength":"3053"},"currentAccession":"GCF_014883755.1","organism":{"organismName":"Human lung-associated vientovirus DC","taxId":2571080},"pairedAccession":"GCA_014883755.1","sourceDatabase":"SOURCE_DATABASE_REFSEQ"}
{"accession":"GCF_014883765.1","annotationInfo":{"name":"Annotation submitted by NCBI RefSeq","provider":"NCBI RefSeq","releaseDate":"2023-05-04","stats":{"geneCounts":{"proteinCoding":3,"total":3}}},"assemblyInfo":{"assemblyLevel":"Complete Genome","assemblyMethod":"MEGAHit v. 1.1.3","assemblyName":"ASM1488376v1","assemblyStatus":"suppressed","assemblyType":"haploid","pairedAssembly":{"accession":"GCA_014883765.1","status":"current"},"releaseDate":"2023-05-04","sequencingTech":"Illumina; Sanger dideoxy sequencing","submitter":"Microbiology, Perelman School of Medicine, University of Pennsylvania"},"assemblyStats":{"contigL50":1,"contigN50":3054,"gcCount":"1046","gcPercent":34.0,"numberOfComponentSequences":1,"numberOfContigs":1,"numberOfScaffolds":1,"scaffoldL50":1,"scaffoldN50":3054,"totalNumberOfChromosomes":1,"totalSequenceLength":"3054","totalUngappedLength":"3054"},"currentAccession":"GCF_014883765.1","organism":{"organismName":"Human lung-associated vientovirus ES","taxId":2571081},"pairedAccession":"GCA_014883765.1","sourceDatabase":"SOURCE_DATABASE_REFSEQ"}
{"accession":"GCF_014883775.1","annotationInfo":{"name":"Annotation submitted by NCBI RefSeq","provider":"NCBI RefSeq","releaseDate":"2023-05-04","stats":{"geneCounts":{"proteinCoding":3,"total":3}}},"assemblyInfo":{"assemblyLevel":"Complete Genome","assemblyMethod":"MEGAHit v. 1.1.3","assemblyName":"ASM1488377v1","assemblyStatus":"suppressed","assemblyType":"haploid","pairedAssembly":{"accession":"GCA_014883775.1","status":"current"},"releaseDate":"2023-05-04","sequencingTech":"Illumina; Sanger dideoxy sequencing","submitter":"Microbiology, Perelman School of Medicine, University of Pennsylvania"},"assemblyStats":{"contigL50":1,"contigN50":3050,"gcCount":"1041","gcPercent":34.0,"numberOfComponentSequences":1,"numberOfContigs":1,"numberOfScaffolds":1,"scaffoldL50":1,"scaffoldN50":3050,"totalNumberOfChromosomes":1,"totalSequenceLength":"3050","totalUngappedLength":"3050"},"currentAccession":"GCF_014883775.1","organism":{"organismName":"Human lung-associated vientovirus JB","taxId":2571083},"pairedAccession":"GCA_014883775.1","sourceDatabase":"SOURCE_DATABASE_REFSEQ"}
{"accession":"GCF_014883785.1","annotationInfo":{"name":"Annotation submitted by NCBI RefSeq","provider":"NCBI RefSeq","releaseDate":"2023-05-04","stats":{"geneCounts":{"proteinCoding":3,"total":3}}},"assemblyInfo":{"assemblyLevel":"Complete Genome","assemblyMethod":"MEGAHit v. 1.1.3","assemblyName":"ASM1488378v1","assemblyStatus":"suppressed","assemblyType":"haploid","pairedAssembly":{"accession":"GCA_014883785.1","status":"current"},"releaseDate":"2023-05-04","sequencingTech":"Illumina; Sanger dideoxy sequencing","submitter":"Microbiology, Perelman School of Medicine, University of Pennsylvania"},"assemblyStats":{"contigL50":1,"contigN50":3051,"gcCount":"1040","gcPercent":34.0,"numberOfComponentSequences":1,"numberOfContigs":1,"numberOfScaffolds":1,"scaffoldL50":1,"scaffoldN50":3051,"totalNumberOfChromosomes":1,"totalSequenceLength":"3051","totalUngappedLength":"3051"},"currentAccession":"GCF_014883785.1","organism":{"organismName":"Human lung-associated vientovirus JY","taxId":2571084},"pairedAccession":"GCA_014883785.1","sourceDatabase":"SOURCE_DATABASE_REFSEQ"}
{"accession":"GCF_014883795.1","annotationInfo":{"name":"Annotation submitted by NCBI RefSeq","provider":"NCBI RefSeq","releaseDate":"2023-05-04","stats":{"geneCounts":{"proteinCoding":3,"total":3}}},"assemblyInfo":{"assemblyLevel":"Complete Genome","assemblyMethod":"MEGAHit v. 1.1.3","assemblyName":"ASM1488379v1","assemblyStatus":"suppressed","assemblyType":"haploid","pairedAssembly":{"accession":"GCA_014883795.1","status":"current"},"releaseDate":"2023-05-04","sequencingTech":"Illumina; Sanger dideoxy sequencing","submitter":"Microbiology, Perelman School of Medicine, University of Pennsylvania"},"assemblyStats":{"contigL50":1,"contigN50":3052,"gcCount":"1038","gcPercent":34.0,"numberOfComponentSequences":1,"numberOfContigs":1,"numberOfScaffolds":1,"scaffoldL50":1,"scaffoldN50":3052,"totalNumberOfChromosomes":1,"totalSequenceLength":"3052","totalUngappedLength":"3052"},"currentAccession":"GCF_014883795.1","organism":{"organismName":"Human lung-associated vientovirus LT","taxId":2571085},"pairedAccession":"GCA_014883795.1","sourceDatabase":"SOURCE_DATABASE_REFSEQ"}
{"accession":"GCF_014883805.1","annotationInfo":{"name":"Annotation submitted by NCBI RefSeq","provider":"NCBI RefSeq","releaseDate":"2023-05-04","stats":{"geneCounts":{"proteinCoding":3,"total":3}}},"assemblyInfo":{"assemblyLevel":"Complete Genome","assemblyMethod":"MEGAHit v. 1.1.3","assemblyName":"ASM1488380v1","assemblyStatus":"suppressed","assemblyType":"haploid","pairedAssembly":{"accession":"GCA_014883805.1","status":"current"},"releaseDate":"2023-05-04","sequencingTech":"Illumina; Sanger dideoxy sequencing","submitter":"Microbiology, Perelman School of Medicine, University of Pennsylvania"},"assemblyStats":{"contigL50":1,"contigN50":3051,"gcCount":"1033","gcPercent":34.0,"numberOfComponentSequences":1,"numberOfContigs":1,"numberOfScaffolds":1,"scaffoldL50":1,"scaffoldN50":3051,"totalNumberOfChromosomes":1,"totalSequenceLength":"3051","totalUngappedLength":"3051"},"currentAccession":"GCF_014883805.1","organism":{"organismName":"Human oral-associated vientovirus AV","taxId":2571087},"pairedAccession":"GCA_014883805.1","sourceDatabase":"SOURCE_DATABASE_REFSEQ"}
{"accession":"GCF_014883815.1","annotationInfo":{"name":"Annotation submitted by NCBI RefSeq","provider":"NCBI RefSeq","releaseDate":"2023-05-04","stats":{"geneCounts":{"proteinCoding":3,"total":3}}},"assemblyInfo":{"assemblyLevel":"Complete Genome","assemblyMethod":"MEGAHit v. 1.1.3","assemblyName":"ASM1488381v1","assemblyStatus":"suppressed","assemblyType":"haploid","pairedAssembly":{"accession":"GCA_014883815.1","status":"current"},"releaseDate":"2023-05-04","sequencingTech":"Illumina; Sanger dideoxy sequencing","submitter":"Microbiology, Perelman School of Medicine, University of Pennsylvania"},"assemblyStats":{"contigL50":1,"contigN50":3058,"gcCount":"1048","gcPercent":34.5,"numberOfComponentSequences":1,"numberOfContigs":1,"numberOfScaffolds":1,"scaffoldL50":1,"scaffoldN50":3058,"totalNumberOfChromosomes":1,"totalSequenceLength":"3058","totalUngappedLength":"3058"},"currentAccession":"GCF_014883815.1","organism":{"organismName":"Human oral-associated vientovirus EC","taxId":2571088},"pairedAccession":"GCA_014883815.1","sourceDatabase":"SOURCE_DATABASE_REFSEQ"}
{"accession":"GCF_014883825.1","annotationInfo":{"name":"Annotation submitted by NCBI RefSeq","provider":"NCBI RefSeq","releaseDate":"2023-05-04","stats":{"geneCounts":{"proteinCoding":3,"total":3}}},"assemblyInfo":{"assemblyLevel":"Complete Genome","assemblyMethod":"MEGAHit v. 1.1.3","assemblyName":"ASM1488382v1","assemblyStatus":"suppressed","assemblyType":"haploid","pairedAssembly":{"accession":"GCA_014883825.1","status":"current"},"releaseDate":"2023-05-04","sequencingTech":"Illumina; Sanger dideoxy sequencing","submitter":"Microbiology, Perelman School of Medicine, University of Pennsylvania"},"assemblyStats":{"contigL50":1,"contigN50":3053,"gcCount":"1048","gcPercent":34.5,"numberOfComponentSequences":1,"numberOfContigs":1,"numberOfScaffolds":1,"scaffoldL50":1,"scaffoldN50":3053,"totalNumberOfChromosomes":1,"totalSequenceLength":"3053","totalUngappedLength":"3053"},"currentAccession":"GCF_014883825.1","organism":{"organismName":"Human oral-associated vientovirus LZ","taxId":2571089},"pairedAccession":"GCA_014883825.1","sourceDatabase":"SOURCE_DATABASE_REFSEQ"}
{"accession":"GCF_014883835.1","annotationInfo":{"name":"Annotation submitted by NCBI RefSeq","provider":"NCBI RefSeq","releaseDate":"2023-05-04","stats":{"geneCounts":{"proteinCoding":3,"total":3}}},"assemblyInfo":{"assemblyLevel":"Complete Genome","assemblyMethod":"MEGAHit v. 1.1.3","assemblyName":"ASM1488383v1","assemblyStatus":"suppressed","assemblyType":"haploid","pairedAssembly":{"accession":"GCA_014883835.1","status":"current"},"releaseDate":"2023-05-04","sequencingTech":"Illumina; Sanger dideoxy sequencing","submitter":"Microbiology, Perelman School of Medicine, University of Pennsylvania"},"assemblyStats":{"contigL50":1,"contigN50":3058,"gcCount":"1057","gcPercent":34.5,"numberOfComponentSequences":1,"numberOfContigs":1,"numberOfScaffolds":1,"scaffoldL50":1,"scaffoldN50":3058,"totalNumberOfChromosomes":1,"totalSequenceLength":"3058","totalUngappedLength":"3058"},"currentAccession":"GCF_014883835.1","organism":{"organismName":"Human oral-associated vientovirus MC","taxId":2571090},"pairedAccession":"GCA_014883835.1","sourceDatabase":"SOURCE_DATABASE_REFSEQ"}
{"accession":"GCF_014883845.1","annotationInfo":{"name":"Annotation submitted by NCBI RefSeq","provider":"NCBI RefSeq","releaseDate":"2023-05-04","stats":{"geneCounts":{"proteinCoding":3,"total":3}}},"assemblyInfo":{"assemblyLevel":"Complete Genome","assemblyMethod":"MEGAHit v. 1.1.3","assemblyName":"ASM1488384v1","assemblyStatus":"suppressed","assemblyType":"haploid","pairedAssembly":{"accession":"GCA_014883845.1","status":"current"},"releaseDate":"2023-05-04","sequencingTech":"Illumina; Sanger dideoxy sequencing","submitter":"Microbiology, Perelman School of Medicine, University of Pennsylvania"},"assemblyStats":{"contigL50":1,"contigN50":3046,"gcCount":"1053","gcPercent":34.5,"numberOfComponentSequences":1,"numberOfContigs":1,"numberOfScaffolds":1,"scaffoldL50":1,"scaffoldN50":3046,"totalNumberOfChromosomes":1,"totalSequenceLength":"3046","totalUngappedLength":"3046"},"currentAccession":"GCF_014883845.1","organism":{"organismName":"Human oral-associated vientovirus XM","taxId":2571091},"pairedAccession":"GCA_014883845.1","sourceDatabase":"SOURCE_DATABASE_REFSEQ"}
{"accession":"GCA_000838505.1","annotationInfo":{"name":"Annotation submitted by Andrew D. Farmer, HIV Sequence Database, Los Alamos National Labroatory, T-10, Mail Stop K710, Los Alamos, NM 87501, USA","provider":"Andrew D. Farmer, HIV Sequence Database, Los Alamos National Labroatory, T-10, Mail Stop K710, Los Alamos, NM 87501, USA","releaseDate":"2012-03-06","stats":{"geneCounts":{"proteinCoding":7,"total":7}}},"assemblyInfo":{"assemblyLevel":"Complete Genome","assemblyName":"ViralProj14028","assemblyStatus":"current","assemblyType":"haploid","pairedAssembly":{"accession":"GCF_000838505.1","annotationName":"Annotation submitted by NCBI RefSeq","status":"current"},"releaseDate":"1995-10-18","submitter":"Andrew D. Farmer, HIV Sequence Database, Los Alamos National Labroatory, T-10, Mail Stop K710, Los Alamos, NM 87501, USA"},"assemblyStats":{"contigL50":1,"contigN50":7313,"gcCount":"2703","gcPercent":37.0,"numberOfComponentSequences":1,"numberOfContigs":1,"numberOfScaffolds":1,"scaffoldL50":1,"scaffoldN50":7313,"totalNumberOfChromosomes":1,"totalSequenceLength":"7313","totalUngappedLength":"7313"},"currentAccession":"GCA_000838505.1","organism":{"organismName":"Human papillomavirus type 60","taxId":40540},"pairedAccession":"GCF_000838505.1","sourceDatabase":"SOURCE_DATABASE_GENBANK","typeMaterial":{"typeDisplayText":"ICTV species exemplar","typeLabel":"TYPE_ICTV"}}
{"accession":"GCA_000839365.1","annotationInfo":{"name":"Annotation submitted by Andrew D. Farmer, HIV Sequence Database, Los Alamos National Labroatory, T-10, Mail Stop K710, Los Alamos, NM 87501, USA","provider":"Andrew D. Farmer, HIV Sequence Database, Los Alamos National Labroatory, T-10, Mail Stop K710, Los Alamos, NM 87501, USA","releaseDate":"2012-03-06","stats":{"geneCounts":{"proteinCoding":7,"total":7}}},"assemblyInfo":{"assemblyLevel":"Complete Genome","assemblyName":"ViralProj14027","assemblyStatus":"current","assemblyType":"haploid","pairedAssembly":{"accession":"GCF_000839365.1","annotationName":"Annotation submitted by NCBI RefSeq","status":"current"},"releaseDate":"1995-10-18","submitter":"Andrew D. Farmer, HIV Sequence Database, Los Alamos National Labroatory, T-10, Mail Stop K710, Los Alamos, NM 87501, USA"},"assemblyStats":{"contigL50":1,"contigN50":7100,"gcCount":"2610","gcPercent":37.0,"numberOfComponentSequences":1,"numberOfContigs":1,"numberOfScaffolds":1,"scaffoldL50":1,"scaffoldN50":7100,"totalNumberOfChromosomes":1,"totalSequenceLength":"7100","totalUngappedLength":"7100"},"currentAccession":"GCA_000839365.1","organism":{"organismName":"Human papillomavirus type 48","taxId":40538},"pairedAccession":"GCF_000839365.1","sourceDatabase":"SOURCE_DATABASE_GENBANK","typeMaterial":{"typeDisplayText":"ICTV species exemplar","typeLabel":"TYPE_ICTV"}}
{"accession":"GCA_000839645.1","annotationInfo":{"name":"Annotation submitted by Hematology Branch, National Heart Lung and Blood Institute","provider":"Hematology Branch, National Heart Lung and Blood Institute","releaseDate":"2010-03-11","stats":{"geneCounts":{"proteinCoding":3,"total":3}}},"assemblyInfo":{"assemblyLevel":"Complete Genome","assemblyName":"ViralProj14090","assemblyStatus":"current","assemblyType":"haploid","pairedAssembly":{"accession":"GCF_000839645.1","annotationName":"Annotation submitted by NCBI RefSeq","status":"current"},"releaseDate":"2003-10-03","submitter":"Hematology Branch, National Heart Lung and Blood Institute"},"assemblyStats":{"contigL50":1,"contigN50":5596,"gcCount":"2452","gcPercent":44.0,"numberOfComponentSequences":1,"numberOfContigs":1,"numberOfScaffolds":1,"scaffoldL50":1,"scaffoldN50":5596,"totalNumberOfChromosomes":1,"totalSequenceLength":"5596","totalUngappedLength":"5596"},"currentAccession":"GCA_000839645.1","organism":{"infraspecificNames":{"isolate":"J35"},"organismName":"Human parvovirus B19","taxId":10798},"pairedAccession":"GCF_000839645.1","sourceDatabase":"SOURCE_DATABASE_GENBANK","typeMaterial":{"typeDisplayText":"ICTV species exemplar","typeLabel":"TYPE_ICTV"}}
{"accession":"GCA_000841625.1","annotationInfo":{"name":"Annotation submitted by Andrew D. Farmer, HIV Sequence Database, Los Alamos National Labroatory, T-10, Mail Stop K710, Los Alamos, NM 87501, USA","provider":"Andrew D. Farmer, HIV Sequence Database, Los Alamos National Labroatory, T-10, Mail Stop K710, Los Alamos, NM 87501, USA","releaseDate":"2012-03-06","stats":{"geneCounts":{"proteinCoding":7,"total":7}}},"assemblyInfo":{"assemblyLevel":"Complete Genome","assemblyName":"ViralProj14327","assemblyStatus":"current","assemblyType":"haploid","pairedAssembly":{"accession":"GCF_000841625.1","annotationName":"Annotation submitted by NCBI RefSeq","status":"current"},"releaseDate":"1995-10-18","submitter":"Andrew D. Farmer, HIV Sequence Database, Los Alamos National Labroatory, T-10, Mail Stop K710, Los Alamos, NM 87501, USA"},"assemblyStats":{"contigL50":1,"contigN50":7184,"gcCount":"2646","gcPercent":37.0,"numberOfComponentSequences":1,"numberOfContigs":1,"numberOfScaffolds":1,"scaffoldL50":1,"scaffoldN50":7184,"totalNumberOfChromosomes":1,"totalSequenceLength":"7184","totalUngappedLength":"7184"},"currentAccession":"GCA_000841625.1","organism":{"organismName":"Human papillomavirus type 50","taxId":40539},"pairedAccession":"GCF_000841625.1","sourceDatabase":"SOURCE_DATABASE_GENBANK","typeMaterial":{"typeDisplayText":"ICTV species exemplar","typeLabel":"TYPE_ICTV"}}
{"accession":"GCA_000846285.1","assemblyInfo":{"assemblyLevel":"Complete Genome","assemblyName":"ViralProj14406","assemblyStatus":"current","assemblyType":"haploid","pairedAssembly":{"accession":"GCF_000846285.1","annotationName":"Annotation submitted by NCBI RefSeq","status":"current"},"releaseDate":"2003-01-01"},"assemblyStats":{"contigL50":1,"contigN50":7461,"gcCount":"2982","gcPercent":40.0,"numberOfComponentSequences":1,"numberOfContigs":1,"numberOfScaffolds":1,"scaffoldL50":1,"scaffoldN50":7461,"totalNumberOfChromosomes":1,"totalSequenceLength":"7461","totalUngappedLength":"7461"},"currentAccession":"GCA_000846285.1","organism":{"organismName":"Human papillomavirus type 92","taxId":211787},"pairedAccession":"GCF_000846285.1","sourceDatabase":"SOURCE_DATABASE_GENBANK","typeMaterial":{"typeDisplayText":"ICTV species exemplar","typeLabel":"TYPE_ICTV"}}
{"accession":"GCA_000848705.1","annotationInfo":{"name":"Annotation submitted by National Institute of Allergy and Infectious Diseases, National Institutes of Health","provider":"National Institute of Allergy and Infectious Diseases, National Institutes of Health","releaseDate":"2009-11-30","stats":{"geneCounts":{"proteinCoding":10,"total":10}}},"assemblyInfo":{"assemblyLevel":"Complete Genome","assemblyName":"ViralProj14743","assemblyStatus":"current","assemblyType":"haploid","pairedAssembly":{"accession":"GCF_000848705.1","annotationName":"Annotation submitted by NCBI RefSeq","status":"current"},"releaseDate":"2002-03-15","submitter":"National Institute of Allergy and Infectious Diseases, National Institutes of Health"},"assemblyStats":{"contigL50":1,"contigN50":15600,"gcCount":"5810","gcPercent":37.0,"numberOfComponentSequences":1,"numberOfContigs":1,"numberOfScaffolds":1,"scaffoldL50":1,"scaffoldN50":15600,"totalNumberOfChromosomes":1,"totalSequenceLength":"15600","totalUngappedLength":"15600"},"currentAccession":"GCA_000848705.1","organism":{"infraspecificNames":{"strain":"Washington 1964"},"organismName":"Human parainfluenza virus 1 strain Washington/1964","taxId":188538},"pairedAccession":"GCF_000848705.1","sourceDatabase":"SOURCE_DATABASE_GENBANK","typeMaterial":{"typeDisplayText":"ICTV species exemplar","typeLabel":"TYPE_ICTV"}}
{"accession":"GCA_000850205.1","assemblyInfo":{"assemblyLevel":"Complete Genome","assemblyName":"ViralProj14706","assemblyStatus":"current","assemblyType":"haploid","pairedAssembly":{"accession":"GCF_000850205.1","annotationName":"Annotation submitted by NCBI RefSeq","status":"current"},"releaseDate":"1998-09-01","submitter":"Contact:Kazutaka Ohsawa Laboratory Animal Center for Biomedical Research, Nagasaki University School of Medicine; 1-12-4 Sakamoto, Nagasaki 852-8523, Japan"},"assemblyStats":{"contigL50":1,"contigN50":15462,"gcCount":"5338","gcPercent":34.5,"numberOfComponentSequences":1,"numberOfContigs":1,"numberOfScaffolds":1,"scaffoldL50":1,"scaffoldN50":15462,"totalNumberOfChromosomes":1,"totalSequenceLength":"15462","totalUngappedLength":"15462"},"currentAccession":"GCA_000850205.1","organism":{"infraspecificNames":{"strain":"GP"},"organismName":"Human respirovirus 3","taxId":11216},"pairedAccession":"GCF_000850205.1","sourceDatabase":"SOURCE_DATABASE_GENBANK"}
{"accession":"GCA_000855545.1","annotationInfo":{"name":"Annotation submitted by Viral Vaccine Research, Wyeth-Lederle Vaccines and Pediatrics","provider":"Viral Vaccine Research, Wyeth-Lederle Vaccines and Pediatrics","releaseDate":"2010-03-10","stats":{"geneCounts":{"proteinCoding":10,"total":10}}},"assemblyInfo":{"assemblyLevel":"Complete Genome","assemblyName":"ViralProj15003","assemblyStatus":"current","assemblyType":"haploid","pairedAssembly":{"accession":"GCF_000855545.1","annotationName":"Annotation submitted by NCBI RefSeq","status":"current"},"releaseDate":"1997-11-02","submitter":"Viral Vaccine Research, Wyeth-Lederle Vaccines and Pediatrics"},"assemblyStats":{"contigL50":1,"contigN50":15225,"gcCount":"5109","gcPercent":33.5,"numberOfComponentSequences":1,"numberOfContigs":1,"numberOfScaffolds":1,"scaffoldL50":1,"scaffoldN50":15225,"totalNumberOfChromosomes":1,"totalSequenceLength":"15225","totalUngappedLength":"15225"},"currentAccession":"GCA_000855545.1","organism":{"infraspecificNames":{"strain":"B1"},"organismName":"human respiratory syncytial virus","taxId":11250},"pairedAccession":"GCF_000855545.1","sourceDatabase":"SOURCE_DATABASE_GENBANK"}
{"accession":"GCA_000859285.1","assemblyInfo":{"assemblyLevel":"Complete Genome","assemblyName":"ViralMultiSegProj15248","assemblyStatus":"current","assemblyType":"haploid","pairedAssembly":{"accession":"GCF_000859285.1","annotationName":"Annotation submitted by NCBI RefSeq","status":"current"},"releaseDate":"2005-05-06","submitter":"Koki Taniguchi, Fujita Health University School of Medicine, Department of Virology and Parasitology; Kutsukake, Dengakugakubo 1-98, Toyoake, Aichi 470-1192, Japan"},"assemblyStats":{"contigL50":1,"contigN50":2525,"gcCount":"1965","gcPercent":46.0,"numberOfComponentSequences":2,"numberOfContigs":2,"numberOfScaffolds":2,"scaffoldL50":1,"scaffoldN50":2525,"totalNumberOfChromosomes":2,"totalSequenceLength":"4270","totalUngappedLength":"4270"},"currentAccession":"GCA_000859285.1","organism":{"infraspecificNames":{"strain":"Hy005102"},"organismName":"Human picobirnavirus","taxId":145856},"pairedAccession":"GCF_000859285.1","sourceDatabase":"SOURCE_DATABASE_GENBANK","typeMaterial":{"typeDisplayText":"ICTV species exemplar","typeLabel":"TYPE_ICTV"}}
{"accession":"GCA_000861005.1","annotationInfo":{"name":"Annotation submitted by Medicine, UCSF","provider":"Medicine, UCSF","releaseDate":"2014-06-20","stats":{"geneCounts":{"proteinCoding":1,"total":1}}},"assemblyInfo":{"assemblyLevel":"Complete Genome","assemblyName":"ViralProj15414","assemblyStatus":"current","assemblyType":"haploid","pairedAssembly":{"accession":"GCF_000861005.1","annotationName":"Annotation submitted by NCBI RefSeq","status":"current"},"releaseDate":"2004-09-30","submitter":"Medicine, UCSF"},"assemblyStats":{"contigL50":1,"contigN50":5268,"gcCount":"2369","gcPercent":45.0,"numberOfComponentSequences":1,"numberOfContigs":1,"numberOfScaffolds":1,"scaffoldL50":1,"scaffoldN50":5268,"totalNumberOfChromosomes":1,"totalSequenceLength":"5268","totalUngappedLength":"5268"},"currentAccession":"GCA_000861005.1","organism":{"organismName":"Human parvovirus 4 G1","taxId":1511919},"pairedAccession":"GCF_000861005.1","sourceDatabase":"SOURCE_DATABASE_GENBANK","typeMaterial":{"typeDisplayText":"ICTV species exemplar","typeLabel":"TYPE_ICTV"}}
{"accession":"GCA_000861165.1","assemblyInfo":{"assemblyLevel":"Complete Genome","assemblyName":"ViralProj15288","assemblyStatus":"current","assemblyType":"haploid","pairedAssembly":{"accession":"GCF_000861165.1","annotationName":"Annotation submitted by NCBI RefSeq","status":"current"},"releaseDate":"1993-04-21"},"assemblyStats":{"contigL50":1,"contigN50":7440,"gcCount":"3448","gcPercent":46.5,"numberOfComponentSequences":1,"numberOfContigs":1,"numberOfScaffolds":1,"scaffoldL50":1,"scaffoldN50":7440,"totalNumberOfChromosomes":1,"totalSequenceLength":"7440","totalUngappedLength":"7440"},"currentAccession":"GCA_000861165.1","organism":{"infraspecificNames":{"strain":"Mahoney"},"organismName":"Human poliovirus 1 Mahoney","taxId":12081},"pairedAccession":"GCF_000861165.1","sourceDatabase":"SOURCE_DATABASE_GENBANK","typeMaterial":{"typeDisplayText":"ICTV species exemplar","typeLabel":"TYPE_ICTV"}}
{"accession":"GCA_000861505.1","assemblyInfo":{"assemblyLevel":"Complete Genome","assemblyName":"ViralProj15357","assemblyStatus":"current","assemblyType":"haploid","pairedAssembly":{"accession":"GCF_000861505.1","annotationName":"Annotation submitted by NCBI RefSeq","status":"current"},"releaseDate":"1998-05-27","submitter":"Stanway G., Biological Sciences, University of Essex, Wivenhoe Park, Colchester, CO4 3SQ, UNITED KINGDOM"},"assemblyStats":{"contigL50":1,"contigN50":7348,"gcCount":"2900","gcPercent":39.5,"numberOfComponentSequences":1,"numberOfContigs":1,"numberOfScaffolds":1,"scaffoldL50":1,"scaffoldN50":7348,"totalNumberOfChromosomes":1,"totalSequenceLength":"7348","totalUngappedLength":"7348"},"currentAccession":"GCA_000861505.1","organism":{"infraspecificNames":{"strain":"Gregory"},"organismName":"Human parechovirus 2","taxId":39085},"pairedAccession":"GCF_000861505.1","sourceDatabase":"SOURCE_DATABASE_GENBANK","typeMaterial":{"typeDisplayText":"ICTV additional isolate","typeLabel":"TYPE_ICTV_ADDITIONAL"}}
{"accession":"GCA_000861925.1","annotationInfo":{"name":"Annotation submitted by H. Delius, Deutsches Krebsforschungszentrum, Abteilung ATV, Im Neuenheimer Feld 506, W 6900 Heidelberg, FRG","provider":"H. Delius, Deutsches Krebsforschungszentrum, Abteilung ATV, Im Neuenheimer Feld 506, W 6900 Heidelberg, FRG","releaseDate":"2016-07-26","stats":{"geneCounts":{"proteinCoding":6,"total":6}}},"assemblyInfo":{"assemblyLevel":"Complete Genome","assemblyName":"ViralProj15450","assemblyStatus":"current","assemblyType":"haploid","pairedAssembly":{"accession":"GCF_000861925.1","annotationName":"Annotation submitted by NCBI RefSeq","status":"current"},"releaseDate":"1993-09-03","submitter":"H. Delius, Deutsches Krebsforschungszentrum, Abteilung ATV, Im Neuenheimer Feld 506, W 6900 Heidelberg, FRG"},"assemblyStats":{"contigL50":1,"contigN50":8027,"gcCount":"3172","gcPercent":39.5,"numberOfComponentSequences":1,"numberOfContigs":1,"numberOfScaffolds":1,"scaffoldL50":1,"scaffoldN50":8027,"totalNumberOfChromosomes":1,"totalSequenceLength":"8027","totalUngappedLength":"8027"},"currentAccession":"GCA_000861925.1","organism":{"organismName":"Human papillomavirus type 7","taxId":10620},"pairedAccession":"GCF_000861925.1","sourceDatabase":"SOURCE_DATABASE_GENBANK","typeMaterial":{"typeDisplayText":"ICTV species exemplar","typeLabel":"TYPE_ICTV"}}
{"accession":"GCA_000861945.1","annotationInfo":{"name":"Annotation submitted by INSDC submitter","provider":"INSDC submitter","releaseDate":"2011-02-04","stats":{"geneCounts":{"proteinCoding":9,"total":9}}},"assemblyInfo":{"assemblyLevel":"Complete Genome","assemblyName":"ViralProj15454","assemblyStatus":"current","assemblyType":"haploid","pairedAssembly":{"accession":"GCF_000861945.1","annotationName":"Annotation submitted by NCBI RefSeq","status":"current"},"releaseDate":"1993-04-21"},"assemblyStats":{"contigL50":1,"contigN50":7902,"gcCount":"3229","gcPercent":41.0,"numberOfComponentSequences":1,"numberOfContigs":1,"numberOfScaffolds":1,"scaffoldL50":1,"scaffoldN50":7902,"totalNumberOfChromosomes":1,"totalSequenceLength":"7902","totalUngappedLength":"7902"},"currentAccession":"GCA_000861945.1","organism":{"infraspecificNames":{"strain":"type 6b (HPV6b)"},"organismName":"Human papillomavirus type 6b","taxId":10600},"pairedAccession":"GCF_000861945.1","sourceDatabase":"SOURCE_DATABASE_GENBANK","typeMaterial":{"typeDisplayText":"ICTV species exemplar","typeLabel":"TYPE_ICTV"}}
{"accession":"GCA_000862685.1","annotationInfo":{"name":"Annotation submitted by Microbiology & Immunology, Albert Einstein College of Medicine","provider":"Microbiology & Immunology, Albert Einstein College of Medicine","releaseDate":"2010-09-08","stats":{"geneCounts":{"proteinCoding":7,"total":7}}},"assemblyInfo":{"assemblyLevel":"Complete Genome","assemblyName":"ViralProj15424","assemblyStatus":"current","assemblyType":"haploid","pairedAssembly":{"accession":"GCF_000862685.1","annotationName":"Annotation submitted by NCBI RefSeq","status":"current"},"releaseDate":"2002-08-05","submitter":"Microbiology & Immunology, Albert Einstein College of Medicine"},"assemblyStats":{"contigL50":1,"contigN50":8033,"gcCount":"3749","gcPercent":46.5,"numberOfComponentSequences":1,"numberOfContigs":1,"numberOfScaffolds":1,"scaffoldL50":1,"scaffoldN50":8033,"totalNumberOfChromosomes":1,"totalSequenceLength":"8033","totalUngappedLength":"8033"},"currentAccession":"GCA_000862685.1","organism":{"organismName":"Human papillomavirus type 90","taxId":333769},"pairedAccession":"GCF_000862685.1","sourceDatabase":"SOURCE_DATABASE_GENBANK","typeMaterial":{"typeDisplayText":"ICTV additional isolate","typeLabel":"TYPE_ICTV_ADDITIONAL"}}
{"accession":"GCA_000862805.1","annotationInfo":{"name":"Annotation submitted by Andrew D. Farmer, HIV Sequence Database, Los Alamos National Labroatory, T-10, Mail Stop K710, Los Alamos, NM 87501, USA","provider":"Andrew D. Farmer, HIV Sequence Database, Los Alamos National Labroatory, T-10, Mail Stop K710, Los Alamos, NM 87501, USA","releaseDate":"2012-03-06","stats":{"geneCounts":{"proteinCoding":7,"total":7}}},"assemblyInfo":{"assemblyLevel":"Complete Genome","assemblyName":"ViralProj15451","assemblyStatus":"current","assemblyType":"haploid","pairedAssembly":{"accession":"GCF_000862805.1","annotationName":"Annotation submitted by NCBI RefSeq","status":"current"},"releaseDate":"1995-10-18","submitter":"Andrew D. Farmer, HIV Sequence Database, Los Alamos National Labroatory, T-10, Mail Stop K710, Los Alamos, NM 87501, USA"},"assemblyStats":{"contigL50":1,"contigN50":7989,"gcCount":"3699","gcPercent":46.5,"numberOfComponentSequences":1,"numberOfContigs":1,"numberOfScaffolds":1,"scaffoldL50":1,"scaffoldN50":7989,"totalNumberOfChromosomes":1,"totalSequenceLength":"7989","totalUngappedLength":"7989"},"currentAccession":"GCA_000862805.1","organism":{"organismName":"Human papillomavirus type 61","taxId":37116},"pairedAccession":"GCF_000862805.1","sourceDatabase":"SOURCE_DATABASE_GENBANK","typeMaterial":{"typeDisplayText":"ICTV species exemplar","typeLabel":"TYPE_ICTV"}}
{"accession":"GCA_000862825.1","annotationInfo":{"name":"Annotation submitted by H. Delius, Deutsches Krebsforschungszentrum, Abteilung ATV, Im Neuenheimer Feld 506, W 6900 Heidelberg, FRG","provider":"H. Delius, Deutsches Krebsforschungszentrum, Abteilung ATV, Im Neuenheimer Feld 506, W 6900 Heidelberg, FRG","releaseDate":"2011-02-04","stats":{"geneCounts":{"proteinCoding":6,"total":6}}},"assemblyInfo":{"assemblyLevel":"Complete Genome","assemblyName":"ViralProj15455","assemblyStatus":"current","assemblyType":"haploid","pairedAssembly":{"accession":"GCF_000862825.1","annotationName":"Annotation submitted by NCBI RefSeq","status":"current"},"releaseDate":"1993-09-03","submitter":"H. Delius, Deutsches Krebsforschungszentrum, Abteilung ATV, Im Neuenheimer Feld 506, W 6900 Heidelberg, FRG"},"assemblyStats":{"contigL50":1,"contigN50":7560,"gcCount":"3108","gcPercent":41.0,"numberOfComponentSequences":1,"numberOfContigs":1,"numberOfScaffolds":1,"scaffoldL50":1,"scaffoldN50":7560,"totalNumberOfChromosomes":1,"totalSequenceLength":"7560","totalUngappedLength":"7560"},"currentAccession":"GCA_000862825.1","organism":{"organismName":"Human papillomavirus type 49","taxId":10616},"pairedAccession":"GCF_000862825.1","sourceDatabase":"SOURCE_DATABASE_GENBANK","typeMaterial":{"typeDisplayText":"ICTV species exemplar","typeLabel":"TYPE_ICTV"}}
{"accession":"GCA_000863685.1","annotationInfo":{"name":"Annotation submitted by H. Delius, Deutsches Krebsforschungszentrum, Abteilung ATV, Im Neuenheimer Feld 506, W 6900 Heidelberg, FRG","provider":"H. Delius, Deutsches Krebsforschungszentrum, Abteilung ATV, Im Neuenheimer Feld 506, W 6900 Heidelberg, FRG","releaseDate":"2011-02-04","stats":{"geneCounts":{"proteinCoding":6,"total":6}}},"assemblyInfo":{"assemblyLevel":"Complete Genome","assemblyName":"ViralProj15456","assemblyStatus":"current","assemblyType":"haploid","pairedAssembly":{"accession":"GCF_000863685.1","annotationName":"Annotation submitted by NCBI RefSeq","status":"current"},"releaseDate":"1993-09-03","submitter":"H. Delius, Deutsches Krebsforschungszentrum, Abteilung ATV, Im Neuenheimer Feld 506, W 6900 Heidelberg, FRG"},"assemblyStats":{"contigL50":1,"contigN50":7434,"gcCount":"3047","gcPercent":41.0,"numberOfComponentSequences":1,"numberOfContigs":1,"numberOfScaffolds":1,"scaffoldL50":1,"scaffoldN50":7434,"totalNumberOfChromosomes":1,"totalSequenceLength":"7434","totalUngappedLength":"7434"},"currentAccession":"GCA_000863685.1","organism":{"organismName":"Human papillomavirus 9","taxId":10621},"pairedAccession":"GCF_000863685.1","sourceDatabase":"SOURCE_DATABASE_GENBANK","typeMaterial":{"typeDisplayText":"ICTV species exemplar","typeLabel":"TYPE_ICTV"}}
{"accession":"GCA_000863845.1","annotationInfo":{"name":"Annotation submitted by Hirt L., Deutsches Krebsforschungszentrum, Abt. ATV, D-6900 Heidelberg, Germany","provider":"Hirt L., Deutsches Krebsforschungszentrum, Abt. ATV, D-6900 Heidelberg, Germany","releaseDate":"2011-02-04","stats":{"geneCounts":{"proteinCoding":11,"total":11}}},"assemblyInfo":{"assemblyLevel":"Complete Genome","assemblyName":"ViralProj15485","assemblyStatus":"current","assemblyType":"haploid","pairedAssembly":{"accession":"GCF_000863845.1","annotationName":"Annotation submitted by NCBI RefSeq","status":"current"},"releaseDate":"1993-04-21","submitter":"Hirt L., Deutsches Krebsforschungszentrum, Abt. ATV, D-6900 Heidelberg, Germany"},"assemblyStats":{"contigL50":1,"contigN50":7614,"gcCount":"3573","gcPercent":47.0,"numberOfComponentSequences":1,"numberOfContigs":1,"numberOfScaffolds":1,"scaffoldL50":1,"scaffoldN50":7614,"totalNumberOfChromosomes":1,"totalSequenceLength":"7614","totalUngappedLength":"7614"},"currentAccession":"GCA_000863845.1","organism":{"organismName":"Human papillomavirus type 41","taxId":10589},"pairedAccession":"GCF_000863845.1","sourceDatabase":"SOURCE_DATABASE_GENBANK","typeMaterial":{"typeDisplayText":"ICTV species exemplar","typeLabel":"TYPE_ICTV"}}
{"accession":"GCA_000863965.1","annotationInfo":{"name":"Annotation submitted by H. Delius, Deutsches Krebsforschungszentrum, Abteilung ATV, Im Neuenheimer Feld 506, W 6900 Heidelberg, FRG","provider":"H. Delius, Deutsches Krebsforschungszentrum, Abteilung ATV, Im Neuenheimer Feld 506, W 6900 Heidelberg, FRG","releaseDate":"2011-02-04","stats":{"geneCounts":{"proteinCoding":6,"total":6}}},"assemblyInfo":{"assemblyLevel":"Complete Genome","assemblyName":"ViralProj15509","assemblyStatus":"current","assemblyType":"haploid","pairedAssembly":{"accession":"GCF_000863965.1","annotationName":"Annotation submitted by NCBI RefSeq","status":"current"},"releaseDate":"1993-09-03","submitter":"H. Delius, Deutsches Krebsforschungszentrum, Abteilung ATV, Im Neuenheimer Feld 506, W 6900 Heidelberg, FRG"},"assemblyStats":{"contigL50":1,"contigN50":7723,"gcCount":"2953","gcPercent":38.0,"numberOfComponentSequences":1,"numberOfContigs":1,"numberOfScaffolds":1,"scaffoldL50":1,"scaffoldN50":7723,"totalNumberOfChromosomes":1,"totalSequenceLength":"7723","totalUngappedLength":"7723"},"currentAccession":"GCA_000863965.1","organism":{"organismName":"Human papillomavirus type 34","taxId":333764},"pairedAccession":"GCF_000863965.1","sourceDatabase":"SOURCE_DATABASE_GENBANK","typeMaterial":{"typeDisplayText":"ICTV species exemplar","typeLabel":"TYPE_ICTV"}}
{"accession":"GCA_000864725.1","annotationInfo":{"name":"Annotation submitted by Andrew Farmer, Los Alamos National Laboratory, HIV Sequence Database, T-10, Mail Stop K710, Los Alamos, NM 87501 USA","provider":"Andrew Farmer, Los Alamos National Laboratory, HIV Sequence Database, T-10, Mail Stop K710, Los Alamos, NM 87501 USA","releaseDate":"2010-09-08","stats":{"geneCounts":{"proteinCoding":7,"total":7}}},"assemblyInfo":{"assemblyLevel":"Complete Genome","assemblyName":"ViralProj15466","assemblyStatus":"current","assemblyType":"haploid","pairedAssembly":{"accession":"GCF_000864725.1","annotationName":"Annotation submitted by NCBI RefSeq","status":"current"},"releaseDate":"1995-10-12","submitter":"Andrew Farmer, Los Alamos National Laboratory, HIV Sequence Database, T-10, Mail Stop K710, Los Alamos, NM 87501 USA"},"assemblyStats":{"contigL50":1,"contigN50":7759,"gcCount":"3248","gcPercent":42.0,"numberOfComponentSequences":1,"numberOfContigs":1,"numberOfScaffolds":1,"scaffoldL50":1,"scaffoldN50":7759,"totalNumberOfChromosomes":1,"totalSequenceLength":"7759","totalUngappedLength":"7759"},"currentAccession":"GCA_000864725.1","organism":{"organismName":"Human papillomavirus type 54","taxId":1671798},"pairedAccession":"GCF_000864725.1","sourceDatabase":"SOURCE_DATABASE_GENBANK","typeMaterial":{"typeDisplayText":"ICTV species exemplar","typeLabel":"TYPE_ICTV"}}
{"accession":"GCA_000864825.1","assemblyInfo":{"assemblyLevel":"Complete Genome","assemblyName":"ViralProj15488","assemblyStatus":"current","assemblyType":"haploid","pairedAssembly":{"accession":"GCF_000864825.1","annotationName":"Annotation submitted by NCBI RefSeq","status":"current"},"releaseDate":"2004-07-12"},"assemblyStats":{"contigL50":1,"contigN50":7438,"gcCount":"2998","gcPercent":40.5,"numberOfComponentSequences":1,"numberOfContigs":1,"numberOfScaffolds":1,"scaffoldL50":1,"scaffoldN50":7438,"totalNumberOfChromosomes":1,"totalSequenceLength":"7438","totalUngappedLength":"7438"},"currentAccession":"GCA_000864825.1","organism":{"organismName":"Human papillomavirus type 96","taxId":247269},"pairedAccession":"GCF_000864825.1","sourceDatabase":"SOURCE_DATABASE_GENBANK","typeMaterial":{"typeDisplayText":"ICTV species exemplar","typeLabel":"TYPE_ICTV"}}
{"accession":"GCA_000864845.1","assemblyInfo":{"assemblyLevel":"Complete Genome","assemblyName":"ViralProj15492","assemblyStatus":"current","assemblyType":"haploid","pairedAssembly":{"accession":"GCF_000864845.1","annotationName":"Annotation submitted by NCBI RefSeq","status":"current"},"releaseDate":"1993-07-27","submitter":"H. Delius, Deutsches Krebsforschungszentrum, Abt ATV, Im Neuenheimer Feld 506, W -6900 Heidelberg, FRG"},"assemblyStats":{"contigL50":1,"contigN50":7353,"gcCount":"2833","gcPercent":38.5,"numberOfComponentSequences":1,"numberOfContigs":1,"numberOfScaffolds":1,"scaffoldL50":1,"scaffoldN50":7353,"totalNumberOfChromosomes":1,"totalSequenceLength":"7353","totalUngappedLength":"7353"},"currentAccession":"GCA_000864845.1","organism":{"organismName":"Human papillomavirus 4","taxId":10617},"pairedAccession":"GCF_000864845.1","sourceDatabase":"SOURCE_DATABASE_GENBANK","typeMaterial":{"typeDisplayText":"ICTV species exemplar","typeLabel":"TYPE_ICTV"}}
{"accession":"GCA_000864925.1","annotationInfo":{"name":"Annotation submitted by H. Delius, Deutsches Krebsforschungszentrum, Abteilung ATV, Im Neuenheimer Feld 506, W 6900 Heidelberg, FRG","provider":"H. Delius, Deutsches Krebsforschungszentrum, Abteilung ATV, Im Neuenheimer Feld 506, W 6900 Heidelberg, FRG","releaseDate":"2011-02-04","stats":{"geneCounts":{"proteinCoding":6,"total":6}}},"assemblyInfo":{"assemblyLevel":"Complete Genome","assemblyName":"ViralProj15508","assemblyStatus":"current","assemblyType":"haploid","pairedAssembly":{"accession":"GCF_000864925.1","annotationName":"Annotation submitted by NCBI RefSeq","status":"current"},"releaseDate":"1993-09-03","submitter":"H. Delius, Deutsches Krebsforschungszentrum, Abteilung ATV, Im Neuenheimer Feld 506, W 6900 Heidelberg, FRG"},"assemblyStats":{"contigL50":1,"contigN50":7961,"gcCount":"3262","gcPercent":41.0,"numberOfComponentSequences":1,"numberOfContigs":1,"numberOfScaffolds":1,"scaffoldL50":1,"scaffoldN50":7961,"totalNumberOfChromosomes":1,"totalSequenceLength":"7961","totalUngappedLength":"7961"},"currentAccession":"GCA_000864925.1","organism":{"organismName":"Human papillomavirus type 32","taxId":333763},"pairedAccession":"GCF_000864925.1","sourceDatabase":"SOURCE_DATABASE_GENBANK","typeMaterial":{"typeDisplayText":"ICTV species exemplar","typeLabel":"TYPE_ICTV"}}
{"accession":"GCA_000864945.1","assemblyInfo":{"assemblyLevel":"Complete Genome","assemblyName":"ViralProj15512","assemblyStatus":"current","assemblyType":"haploid","pairedAssembly":{"accession":"GCF_000864945.1","annotationName":"Annotation submitted by NCBI RefSeq","status":"current"},"releaseDate":"1993-04-21","submitter":"H. Delius, DEUTSCHES KREBSFORSCHUNGSZENTRUM, ABTEILUNG ATV, IM NEUENHEIMER FELD 280, D 6900 HEIDELBERG"},"assemblyStats":{"contigL50":1,"contigN50":7860,"gcCount":"3804","gcPercent":48.5,"numberOfComponentSequences":1,"numberOfContigs":1,"numberOfScaffolds":1,"scaffoldL50":1,"scaffoldN50":7860,"totalNumberOfChromosomes":1,"totalSequenceLength":"7860","totalUngappedLength":"7860"},"currentAccession":"GCA_000864945.1","organism":{"organismName":"Human papillomavirus type 2a","taxId":10584},"pairedAccession":"GCF_000864945.1","sourceDatabase":"SOURCE_DATABASE_GENBANK","typeMaterial":{"typeDisplayText":"ICTV species exemplar","typeLabel":"TYPE_ICTV"}}
{"accession":"GCA_000865565.1","assemblyInfo":{"assemblyLevel":"Complete Genome","assemblyName":"ViralProj15486","assemblyStatus":"current","assemblyType":"haploid","pairedAssembly":{"accession":"GCF_000865565.1","annotationName":"Annotation submitted by NCBI RefSeq","status":"current"},"releaseDate":"1993-07-27","submitter":"H. Delius, Deutsches Krebsforschungszentrum, Abt ATV, Im Neuenheimer Feld 506, W -6900 Heidelberg, FRG"},"assemblyStats":{"contigL50":1,"contigN50":7348,"gcCount":"2971","gcPercent":40.5,"numberOfComponentSequences":1,"numberOfContigs":1,"numberOfScaffolds":1,"scaffoldL50":1,"scaffoldN50":7348,"totalNumberOfChromosomes":1,"totalSequenceLength":"7348","totalUngappedLength":"7348"},"currentAccession":"GCA_000865565.1","organism":{"organismName":"Human papillomavirus type 63","taxId":28311},"pairedAccession":"GCF_000865565.1","sourceDatabase":"SOURCE_DATABASE_GENBANK","typeMaterial":{"typeDisplayText":"ICTV species exemplar","typeLabel":"TYPE_ICTV"}}
{"accession":"GCA_000865685.1","annotationInfo":{"name":"Annotation submitted by H. Delius, Deutsches Krebsforschungszentrum, Abteilung ATV, Im Neuenheimer Feld 506, W 6900 Heidelberg, FRG","provider":"H. Delius, Deutsches Krebsforschungszentrum, Abteilung ATV, Im Neuenheimer Feld 506, W 6900 Heidelberg, FRG","releaseDate":"2011-02-04","stats":{"geneCounts":{"proteinCoding":5,"total":5}}},"assemblyInfo":{"assemblyLevel":"Complete Genome","assemblyName":"ViralProj15510","assemblyStatus":"current","assemblyType":"haploid","pairedAssembly":{"accession":"GCF_000865685.1","annotationName":"Annotation submitted by NCBI RefSeq","status":"current"},"releaseDate":"1993-09-03","submitter":"H. Delius, Deutsches Krebsforschungszentrum, Abteilung ATV, Im Neuenheimer Feld 506, W 6900 Heidelberg, FRG"},"assemblyStats":{"contigL50":1,"contigN50":7856,"gcCount":"3153","gcPercent":40.0,"numberOfComponentSequences":1,"numberOfContigs":1,"numberOfScaffolds":1,"scaffoldL50":1,"scaffoldN50":7856,"totalNumberOfChromosomes":1,"totalSequenceLength":"7856","totalUngappedLength":"7856"},"currentAccession":"GCA_000865685.1","organism":{"organismName":"Human papillomavirus type 53","taxId":333765},"pairedAccession":"GCF_000865685.1","sourceDatabase":"SOURCE_DATABASE_GENBANK","typeMaterial":{"typeDisplayText":"ICTV additional isolate","typeLabel":"TYPE_ICTV_ADDITIONAL"}}
{"accession":"GCA_000866405.1","annotationInfo":{"name":"Annotation submitted by Danos O.","provider":"Danos O.","releaseDate":"2011-02-04","stats":{"geneCounts":{"proteinCoding":5,"total":5}}},"assemblyInfo":{"assemblyLevel":"Complete Genome","assemblyName":"ViralProj15491","assemblyStatus":"current","assemblyType":"haploid","pairedAssembly":{"accession":"GCF_000866405.1","annotationName":"Annotation submitted by NCBI RefSeq","status":"current"},"releaseDate":"1993-04-21","submitter":"Danos O."},"assemblyStats":{"contigL50":1,"contigN50":7815,"gcCount":"3148","gcPercent":40.5,"numberOfComponentSequences":1,"numberOfContigs":1,"numberOfScaffolds":1,"scaffoldL50":1,"scaffoldN50":7815,"totalNumberOfChromosomes":1,"totalSequenceLength":"7815","totalUngappedLength":"7815"},"currentAccession":"GCA_000866405.1","organism":{"organismName":"Human papillomavirus type 1a","taxId":10583},"pairedAccession":"GCF_000866405.1","sourceDatabase":"SOURCE_DATABASE_GENBANK","typeMaterial":{"typeDisplayText":"ICTV species exemplar","typeLabel":"TYPE_ICTV"}}
{"accession":"GCA_000866485.1","annotationInfo":{"name":"Annotation submitted by H. Delius, Deutsches Krebsforschungszentrum, Abteilung ATV, Im Neuenheimer Feld 506, W 6900 Heidelberg, FRG","provider":"H. Delius, Deutsches Krebsforschungszentrum, Abteilung ATV, Im Neuenheimer Feld 506, W 6900 Heidelberg, FRG","releaseDate":"2011-02-04","stats":{"geneCounts":{"proteinCoding":6,"total":6}}},"assemblyInfo":{"assemblyLevel":"Complete Genome","assemblyName":"ViralProj15507","assemblyStatus":"current","assemblyType":"haploid","pairedAssembly":{"accession":"GCF_000866485.1","annotationName":"Annotation submitted by NCBI RefSeq","status":"current"},"releaseDate":"1993-09-03","submitter":"H. Delius, Deutsches Krebsforschungszentrum, Abteilung ATV, Im Neuenheimer Feld 506, W 6900 Heidelberg, FRG"},"assemblyStats":{"contigL50":1,"contigN50":7855,"gcCount":"3032","gcPercent":38.5,"numberOfComponentSequences":1,"numberOfContigs":1,"numberOfScaffolds":1,"scaffoldL50":1,"scaffoldN50":7855,"totalNumberOfChromosomes":1,"totalSequenceLength":"7855","totalUngappedLength":"7855"},"currentAccession":"GCA_000866485.1","organism":{"organismName":"Human papillomavirus type 26","taxId":333762},"pairedAccession":"GCF_000866485.1","sourceDatabase":"SOURCE_DATABASE_GENBANK","typeMaterial":{"typeDisplayText":"ICTV species exemplar","typeLabel":"TYPE_ICTV"}}
{"accession":"GCA_000866505.1","annotationInfo":{"name":"Annotation submitted by INSDC submitter","provider":"INSDC submitter","releaseDate":"2016-07-25","stats":{"geneCounts":{"proteinCoding":8,"total":8}}},"assemblyInfo":{"assemblyLevel":"Complete Genome","assemblyName":"ViralProj15511","assemblyStatus":"current","assemblyType":"haploid","pairedAssembly":{"accession":"GCF_000866505.1","annotationName":"Annotation submitted by NCBI RefSeq","status":"current"},"releaseDate":"1993-08-02"},"assemblyStats":{"contigL50":1,"contigN50":7746,"gcCount":"3283","gcPercent":42.5,"numberOfComponentSequences":1,"numberOfContigs":1,"numberOfScaffolds":1,"scaffoldL50":1,"scaffoldN50":7746,"totalNumberOfChromosomes":1,"totalSequenceLength":"7746","totalUngappedLength":"7746"},"currentAccession":"GCA_000866505.1","organism":{"organismName":"Human papillomavirus 5","taxId":333923},"pairedAccession":"GCF_000866505.1","sourceDatabase":"SOURCE_DATABASE_GENBANK","typeMaterial":{"typeDisplayText":"ICTV species exemplar","typeLabel":"TYPE_ICTV"}}
{"accession":"GCA_000874925.1","assemblyInfo":{"assemblyLevel":"Complete Genome","assemblyName":"ViralProj28737","assemblyStatus":"current","assemblyType":"haploid","pairedAssembly":{"accession":"GCF_000874925.1","annotationName":"Annotation submitted by NCBI RefSeq","status":"current"},"releaseDate":"2007-06-19","submitter":"Departement of Medical Microbiology, Institution of Laboratory Medicin"},"assemblyStats":{"contigL50":1,"contigN50":7326,"gcCount":"2939","gcPercent":40.0,"numberOfComponentSequences":1,"numberOfContigs":1,"numberOfScaffolds":1,"scaffoldL50":1,"scaffoldN50":7326,"totalNumberOfChromosomes":1,"totalSequenceLength":"7326","totalUngappedLength":"7326"},"currentAccession":"GCA_000874925.1","organism":{"organismName":"Human papillomavirus type 88","taxId":337054},"pairedAccession":"GCF_000874925.1","sourceDatabase":"SOURCE_DATABASE_GENBANK","typeMaterial":{"typeDisplayText":"ICTV species exemplar","typeLabel":"TYPE_ICTV"}}
{"accession":"GCA_000888495.1","assemblyInfo":{"assemblyLevel":"Complete Genome","assemblyName":"ViralProj51559","assemblyStatus":"current","assemblyType":"haploid","pairedAssembly":{"accession":"GCF_000888495.1","annotationName":"Annotation submitted by NCBI RefSeq","status":"current"},"releaseDate":"2010-04-02","submitter":"Laboratory of Cellular Oncology, National Cancer Institute, NIH"},"assemblyStats":{"contigL50":1,"contigN50":4926,"gcCount":"2101","gcPercent":42.5,"numberOfComponentSequences":1,"numberOfContigs":1,"numberOfScaffolds":1,"scaffoldL50":1,"scaffoldN50":4926,"totalNumberOfChromosomes":1,"totalSequenceLength":"4926","totalUngappedLength":"4926"},"currentAccession":"GCA_000888495.1","organism":{"infraspecificNames":{"isolate":"607a"},"organismName":"Human polyomavirus 6","taxId":746830},"pairedAccession":"GCF_000888495.1","sourceDatabase":"SOURCE_DATABASE_GENBANK","typeMaterial":{"typeDisplayText":"ICTV species exemplar","typeLabel":"TYPE_ICTV"}}
{"accession":"GCA_000889175.1","assemblyInfo":{"assemblyLevel":"Complete Genome","assemblyName":"ViralProj51557","assemblyStatus":"current","assemblyType":"haploid","pairedAssembly":{"accession":"GCF_000889175.1","annotationName":"Annotation submitted by NCBI RefSeq","status":"current"},"releaseDate":"2010-04-02","submitter":"Laboratory of Cellular Oncology, National Cancer Institute, NIH"},"assemblyStats":{"contigL50":1,"contigN50":4952,"gcCount":"2124","gcPercent":43.0,"numberOfComponentSequences":1,"numberOfContigs":1,"numberOfScaffolds":1,"scaffoldL50":1,"scaffoldN50":4952,"totalNumberOfChromosomes":1,"totalSequenceLength":"4952","totalUngappedLength":"4952"},"currentAccession":"GCA_000889175.1","organism":{"infraspecificNames":{"isolate":"713a"},"organismName":"Human polyomavirus 7","taxId":746831},"pairedAccession":"GCF_000889175.1","sourceDatabase":"SOURCE_DATABASE_GENBANK","typeMaterial":{"typeDisplayText":"ICTV species exemplar","typeLabel":"TYPE_ICTV"}}
{"accession":"GCA_000891615.1","assemblyInfo":{"assemblyLevel":"Complete Genome","assemblyName":"ViralProj63123","assemblyStatus":"current","assemblyType":"haploid","pairedAssembly":{"accession":"GCF_000891615.1","annotationName":"Annotation submitted by NCBI RefSeq","status":"current"},"releaseDate":"2011-01-10","submitter":"FG12, Robert Koch Institute"},"assemblyStats":{"contigL50":1,"contigN50":5026,"gcCount":"1968","gcPercent":39.0,"numberOfComponentSequences":1,"numberOfContigs":1,"numberOfScaffolds":1,"scaffoldL50":1,"scaffoldN50":5026,"totalNumberOfChromosomes":1,"totalSequenceLength":"5026","totalUngappedLength":"5026"},"currentAccession":"GCA_000891615.1","organism":{"infraspecificNames":{"isolate":"HPyV9"},"organismName":"Human polyomavirus 9","taxId":943908},"pairedAccession":"GCF_000891615.1","sourceDatabase":"SOURCE_DATABASE_GENBANK","typeMaterial":{"typeDisplayText":"ICTV species exemplar","typeLabel":"TYPE_ICTV"}}
{"accession":"GCA_000906235.1","annotationInfo":{"name":"Annotation submitted by FG12, Robert Koch Institute","provider":"FG12, Robert Koch Institute","releaseDate":"2017-08-09","stats":{"geneCounts":{"proteinCoding":3,"total":3}}},"assemblyInfo":{"assemblyLevel":"Complete Genome","assemblyName":"ViralProj195931","assemblyStatus":"current","assemblyType":"haploid","pairedAssembly":{"accession":"GCF_000906235.1","annotationName":"Annotation submitted by NCBI RefSeq","status":"current"},"releaseDate":"2013-03-20","submitter":"FG12, Robert Koch Institute"},"assemblyStats":{"contigL50":1,"contigN50":5033,"gcCount":"1993","gcPercent":39.5,"numberOfComponentSequences":1,"numberOfContigs":1,"numberOfScaffolds":1,"scaffoldL50":1,"scaffoldN50":5033,"totalNumberOfChromosomes":1,"totalSequenceLength":"5033","totalUngappedLength":"5033"},"currentAccession":"GCA_000906235.1","organism":{"infraspecificNames":{"strain":"hu1403"},"organismName":"Human polyomavirus 12","taxId":1303334},"pairedAccession":"GCF_000906235.1","sourceDatabase":"SOURCE_DATABASE_GENBANK"}
{"accession":"GCA_000910675.1","annotationInfo":{"name":"Annotation submitted by Contact:Hiroshi Komada Suzuka University of Medical Science, Department of Microbiology, Graduate School of Clinical Nutrition; Kishioka-cho 1001-1, Suzuka, Mie 510-0293, Japan","provider":"Contact:Hiroshi Komada Suzuka University of Medical Science, Department of Microbiology, Graduate School of Clinical Nutrition; Kishioka-cho 1001-1, Suzuka, Mie 510-0293, Japan","releaseDate":"2012-05-07","stats":{"geneCounts":{"proteinCoding":7,"total":7}}},"assemblyInfo":{"assemblyLevel":"Complete Genome","assemblyName":"ViralProj214365","assemblyStatus":"current","assemblyType":"haploid","pairedAssembly":{"accession":"GCF_000910675.1","annotationName":"Annotation submitted by NCBI RefSeq","status":"current"},"releaseDate":"2010-07-16","submitter":"Contact:Hiroshi Komada Suzuka University of Medical Science, Department of Microbiology, Graduate School of Clinical Nutrition; Kishioka-cho 1001-1, Suzuka, Mie 510-0293, Japan"},"assemblyStats":{"contigL50":1,"contigN50":17052,"gcCount":"6178","gcPercent":36.0,"numberOfComponentSequences":1,"numberOfContigs":1,"numberOfScaffolds":1,"scaffoldL50":1,"scaffoldN50":17052,"totalNumberOfChromosomes":1,"totalSequenceLength":"17052","totalUngappedLength":"17052"},"currentAccession":"GCA_000910675.1","organism":{"infraspecificNames":{"strain":"M-25"},"organismName":"Human parainfluenza virus 4a","taxId":11224},"pairedAccession":"GCF_000910675.1","sourceDatabase":"SOURCE_DATABASE_GENBANK","typeMaterial":{"typeDisplayText":"ICTV species exemplar","typeLabel":"TYPE_ICTV"}}
{"accession":"GCA_000989155.1","annotationInfo":{"name":"Annotation submitted by Genetic Department, Peking University Cancer Hospital & Institute","provider":"Genetic Department, Peking University Cancer Hospital & Institute","releaseDate":"2012-10-23","stats":{"geneCounts":{"proteinCoding":7,"total":7}}},"assemblyInfo":{"assemblyLevel":"Complete Genome","assemblyMethod":"SeqMan v. SeqMan5.00","assemblyName":"ViralProj283065","assemblyStatus":"current","assemblyType":"haploid","pairedAssembly":{"accession":"GCF_000989155.1","annotationName":"Annotation submitted by NCBI RefSeq","status":"current"},"releaseDate":"2012-10-18","sequencingTech":"Sanger dideoxy sequencing","submitter":"Genetic Department, Peking University Cancer Hospital & Institute"},"assemblyStats":{"contigL50":1,"contigN50":7143,"gcCount":"2628","gcPercent":37.0,"numberOfComponentSequences":1,"numberOfContigs":1,"numberOfScaffolds":1,"scaffoldL50":1,"scaffoldN50":7143,"totalNumberOfChromosomes":1,"totalSequenceLength":"7143","totalUngappedLength":"7143"},"currentAccession":"GCA_000989155.1","organism":{"infraspecificNames":{"isolate":"KC5"},"organismName":"Human papillomavirus KC5","taxId":1647924},"pairedAccession":"GCF_000989155.1","sourceDatabase":"SOURCE_DATABASE_GENBANK"}
{"accession":"GCA_001310135.2","assemblyInfo":{"assemblyLevel":"Complete Genome","assemblyMethod":"SURPI v. 1.0; CLC Genomics Workbench v. 8.0","assemblyName":"ViralProj298087","assemblyStatus":"current","assemblyType":"haploid","pairedAssembly":{"accession":"GCF_001310135.2","annotationName":"Annotation submitted by NCBI RefSeq","status":"current"},"releaseDate":"2015-09-29","sequencingTech":"Sanger dideoxy sequencing; Illumina","submitter":"Laboratory Medicine, University of California San Francisco"},"assemblyStats":{"contigL50":1,"contigN50":9867,"gcCount":"5323","gcPercent":54.0,"numberOfComponentSequences":1,"numberOfContigs":1,"numberOfScaffolds":1,"scaffoldL50":1,"scaffoldN50":9867,"totalNumberOfChromosomes":1,"totalSequenceLength":"9867","totalUngappedLength":"9867"},"currentAccession":"GCA_001310135.2","organism":{"infraspecificNames":{"isolate":"UC0125.US"},"organismName":"Human pegivirus 2","taxId":1729141},"pairedAccession":"GCF_001310135.2","sourceDatabase":"SOURCE_DATABASE_GENBANK"}
{"accession":"GCA_002153865.1","assemblyInfo":{"assemblyLevel":"Chromosome","assemblyMethod":"BWA v.0.6.1","assemblyName":"ViralProj387245","assemblyStatus":"current","assemblyType":"haploid","pairedAssembly":{"accession":"GCF_002153865.1","annotationName":"Annotation submitted by NCBI RefSeq","status":"current"},"releaseDate":"2017-05-12","sequencingTech":"Illumina","submitter":"Laboratorio de Biologia Molecular, Universidade Federal do Rio Grande"},"assemblyStats":{"contigL50":3,"contigN50":1639,"gcCount":"2891","gcPercent":37.5,"numberOfComponentSequences":1,"numberOfContigs":6,"numberOfScaffolds":1,"scaffoldL50":1,"scaffoldN50":7812,"totalNumberOfChromosomes":1,"totalSequenceLength":"7812","totalUngappedLength":"7669"},"currentAccession":"GCA_002153865.1","organism":{"infraspecificNames":{"isolate":"114B"},"organismName":"Human papillomavirus type 85","taxId":652810},"pairedAccession":"GCF_002153865.1","sourceDatabase":"SOURCE_DATABASE_GENBANK"}
{"accession":"GCA_002634695.1","annotationInfo":{"name":"Annotation submitted by International Health/Center for American Indian Health, Johns Hopkins Bloomberg School of Public Health","provider":"International Health/Center for American Indian Health, Johns Hopkins Bloomberg School of Public Health","releaseDate":"2011-06-01","stats":{"geneCounts":{"proteinCoding":11,"total":11}}},"assemblyInfo":{"assemblyLevel":"Complete Genome","assemblyName":"ASM263469v1","assemblyStatus":"current","assemblyType":"haploid","releaseDate":"2011-05-25","submitter":"International Health/Center for American Indian Health, Johns Hopkins Bloomberg School of Public Health"},"assemblyStats":{"contigL50":5,"contigN50":1044,"gcCount":"4028","gcPercent":34.0,"numberOfComponentSequences":11,"numberOfContigs":11,"numberOfScaffolds":11,"scaffoldL50":5,"scaffoldN50":1044,"totalNumberOfChromosomes":11,"totalSequenceLength":"11803","totalUngappedLength":"11803"},"currentAccession":"GCA_002634695.1","organism":{"infraspecificNames":{"strain":"6212"},"organismName":"Human rotavirus A","taxId":10941},"sourceDatabase":"SOURCE_DATABASE_GENBANK"}
{"accession":"GCA_002635145.1","annotationInfo":{"name":"Annotation submitted by Contact:Toyoko Nakagomi Nagasaki University, Hygiene and Molecular Epidemiology; 1-12-4 Sakamoto, Nagasaki, Nagasaki 852-8523, Japan","provider":"Contact:Toyoko Nakagomi Nagasaki University, Hygiene and Molecular Epidemiology; 1-12-4 Sakamoto, Nagasaki, Nagasaki 852-8523, Japan","releaseDate":"2016-10-18","stats":{"geneCounts":{"proteinCoding":11,"total":11}}},"assemblyInfo":{"assemblyLevel":"Complete Genome","assemblyName":"ASM263514v1","assemblyStatus":"current","assemblyType":"haploid","releaseDate":"2016-10-18","submitter":"Contact:Toyoko Nakagomi Nagasaki University, Hygiene and Molecular Epidemiology; 1-12-4 Sakamoto, Nagasaki, Nagasaki 852-8523, Japan"},"assemblyStats":{"contigL50":4,"contigN50":2317,"gcCount":"5877","gcPercent":32.5,"numberOfComponentSequences":11,"numberOfContigs":11,"numberOfScaffolds":11,"scaffoldL50":4,"scaffoldN50":2317,"totalNumberOfChromosomes":11,"totalSequenceLength":"18132","totalUngappedLength":"18132"},"currentAccession":"GCA_002635145.1","organism":{"infraspecificNames":{"isolate":"GHDC1581","strain":"RVA/Human-wt/GHA/GHDC1581/2013/G2P[4]"},"organismName":"Human rotavirus A","taxId":10941},"sourceDatabase":"SOURCE_DATABASE_GENBANK"}
{"accession":"GCA_002635195.1","annotationInfo":{"name":"Annotation submitted by Contact:Toyoko Nakagomi Nagasaki University, Hygiene and Molecular Epidemiology; 1-12-4 Sakamoto, Nagasaki, Nagasaki 852-8523, Japan","provider":"Contact:Toyoko Nakagomi Nagasaki University, Hygiene and Molecular Epidemiology; 1-12-4 Sakamoto, Nagasaki, Nagasaki 852-8523, Japan","releaseDate":"2016-10-18","stats":{"geneCounts":{"proteinCoding":11,"total":11}}},"assemblyInfo":{"assemblyLevel":"Complete Genome","assemblyName":"ASM263519v1","assemblyStatus":"current","assemblyType":"haploid","releaseDate":"2016-10-18","submitter":"Contact:Toyoko Nakagomi Nagasaki University, Hygiene and Molecular Epidemiology; 1-12-4 Sakamoto, Nagasaki, Nagasaki 852-8523, Japan"},"assemblyStats":{"contigL50":4,"contigN50":2317,"gcCount":"5847","gcPercent":32.0,"numberOfComponentSequences":11,"numberOfContigs":11,"numberOfScaffolds":11,"scaffoldL50":4,"scaffoldN50":2317,"totalNumberOfChromosomes":11,"totalSequenceLength":"18132","totalUngappedLength":"18132"},"currentAccession":"GCA_002635195.1","organism":{"infraspecificNames":{"isolate":"GHDC514","strain":"RVA/Human-wt/GHA/GHDC514/2008/G2P[4]"},"organismName":"Human rotavirus A","taxId":10941},"sourceDatabase":"SOURCE_DATABASE_GENBANK"}
{"accession":"GCA_002635215.1","annotationInfo":{"name":"Annotation submitted by Contact:Toyoko Nakagomi Nagasaki University, Hygiene and Molecular Epidemiology; 1-12-4 Sakamoto, Nagasaki, Nagasaki 852-8523, Japan","provider":"Contact:Toyoko Nakagomi Nagasaki University, Hygiene and Molecular Epidemiology; 1-12-4 Sakamoto, Nagasaki, Nagasaki 852-8523, Japan","releaseDate":"2016-10-18","stats":{"geneCounts":{"proteinCoding":11,"total":11}}},"assemblyInfo":{"assemblyLevel":"Complete Genome","assemblyName":"ASM263521v1","assemblyStatus":"current","assemblyType":"haploid","releaseDate":"2016-10-18","submitter":"Contact:Toyoko Nakagomi Nagasaki University, Hygiene and Molecular Epidemiology; 1-12-4 Sakamoto, Nagasaki, Nagasaki 852-8523, Japan"},"assemblyStats":{"contigL50":4,"contigN50":2317,"gcCount":"5852","gcPercent":32.5,"numberOfComponentSequences":11,"numberOfContigs":11,"numberOfScaffolds":11,"scaffoldL50":4,"scaffoldN50":2317,"totalNumberOfChromosomes":11,"totalSequenceLength":"18132","totalUngappedLength":"18132"},"currentAccession":"GCA_002635215.1","organism":{"infraspecificNames":{"isolate":"GHLA104","strain":"RVA/Human-wt/GHA/GHLA104/2008/G2P[4]"},"organismName":"Human rotavirus A","taxId":10941},"sourceDatabase":"SOURCE_DATABASE_GENBANK"}
{"accession":"GCA_002635235.1","annotationInfo":{"name":"Annotation submitted by Contact:Toyoko Nakagomi Nagasaki University, Hygiene and Molecular Epidemiology; 1-12-4 Sakamoto, Nagasaki, Nagasaki 852-8523, Japan","provider":"Contact:Toyoko Nakagomi Nagasaki University, Hygiene and Molecular Epidemiology; 1-12-4 Sakamoto, Nagasaki, Nagasaki 852-8523, Japan","releaseDate":"2016-10-18","stats":{"geneCounts":{"proteinCoding":11,"total":11}}},"assemblyInfo":{"assemblyLevel":"Complete Genome","assemblyName":"ASM263523v1","assemblyStatus":"current","assemblyType":"haploid","releaseDate":"2016-10-18","submitter":"Contact:Toyoko Nakagomi Nagasaki University, Hygiene and Molecular Epidemiology; 1-12-4 Sakamoto, Nagasaki, Nagasaki 852-8523, Japan"},"assemblyStats":{"contigL50":4,"contigN50":2317,"gcCount":"5865","gcPercent":32.5,"numberOfComponentSequences":11,"numberOfContigs":11,"numberOfScaffolds":11,"scaffoldL50":4,"scaffoldN50":2317,"totalNumberOfChromosomes":11,"totalSequenceLength":"18132","totalUngappedLength":"18132"},"currentAccession":"GCA_002635235.1","organism":{"infraspecificNames":{"isolate":"GHNAV482","strain":"RVA/Human-wt/GHA/GHNAV482/2009/G2P[4]"},"organismName":"Human rotavirus A","taxId":10941},"sourceDatabase":"SOURCE_DATABASE_GENBANK"}
{"accession":"GCA_002635255.1","annotationInfo":{"name":"Annotation submitted by Contact:Toyoko Nakagomi Nagasaki University, Hygiene and Molecular Epidemiology; 1-12-4 Sakamoto, Nagasaki, Nagasaki 852-8523, Japan","provider":"Contact:Toyoko Nakagomi Nagasaki University, Hygiene and Molecular Epidemiology; 1-12-4 Sakamoto, Nagasaki, Nagasaki 852-8523, Japan","releaseDate":"2016-10-18","stats":{"geneCounts":{"proteinCoding":11,"total":11}}},"assemblyInfo":{"assemblyLevel":"Complete Genome","assemblyName":"ASM263525v1","assemblyStatus":"current","assemblyType":"haploid","releaseDate":"2016-10-18","submitter":"Contact:Toyoko Nakagomi Nagasaki University, Hygiene and Molecular Epidemiology; 1-12-4 Sakamoto, Nagasaki, Nagasaki 852-8523, Japan"},"assemblyStats":{"contigL50":4,"contigN50":2317,"gcCount":"5870","gcPercent":32.5,"numberOfComponentSequences":11,"numberOfContigs":11,"numberOfScaffolds":11,"scaffoldL50":4,"scaffoldN50":2317,"totalNumberOfChromosomes":11,"totalSequenceLength":"18132","totalUngappedLength":"18132"},"currentAccession":"GCA_002635255.1","organism":{"infraspecificNames":{"isolate":"GHNAV483","strain":"RVA/Human-wt/GHA/GHNAV483/2009/G2P[4]"},"organismName":"Human rotavirus A","taxId":10941},"sourceDatabase":"SOURCE_DATABASE_GENBANK"}
{"accession":"GCA_002635275.1","annotationInfo":{"name":"Annotation submitted by Contact:Toyoko Nakagomi Nagasaki University, Hygiene and Molecular Epidemiology; 1-12-4 Sakamoto, Nagasaki, Nagasaki 852-8523, Japan","provider":"Contact:Toyoko Nakagomi Nagasaki University, Hygiene and Molecular Epidemiology; 1-12-4 Sakamoto, Nagasaki, Nagasaki 852-8523, Japan","releaseDate":"2016-10-18","stats":{"geneCounts":{"proteinCoding":11,"total":11}}},"assemblyInfo":{"assemblyLevel":"Complete Genome","assemblyName":"ASM263527v1","assemblyStatus":"current","assemblyType":"haploid","releaseDate":"2016-10-18","submitter":"Contact:Toyoko Nakagomi Nagasaki University, Hygiene and Molecular Epidemiology; 1-12-4 Sakamoto, Nagasaki, Nagasaki 852-8523, Japan"},"assemblyStats":{"contigL50":4,"contigN50":2317,"gcCount":"5877","gcPercent":32.5,"numberOfComponentSequences":11,"numberOfContigs":11,"numberOfScaffolds":11,"scaffoldL50":4,"scaffoldN50":2317,"totalNumberOfChromosomes":11,"totalSequenceLength":"18132","totalUngappedLength":"18132"},"currentAccession":"GCA_002635275.1","organism":{"infraspecificNames":{"isolate":"GHPML1989","strain":"RVA/Human-wt/GHA/GHPML1989/2012/G2P[4]"},"organismName":"Human rotavirus A","taxId":10941},"sourceDatabase":"SOURCE_DATABASE_GENBANK"}
{"accession":"GCA_002635415.1","annotationInfo":{"name":"Annotation submitted by Department of Hygiene, Sapporo Medical University School of Medicine","provider":"Department of Hygiene, Sapporo Medical University School of Medicine","releaseDate":"2011-06-05","stats":{"geneCounts":{"proteinCoding":11,"total":11}}},"assemblyInfo":{"assemblyLevel":"Complete Genome","assemblyName":"ASM263541v1","assemblyStatus":"current","assemblyType":"haploid","releaseDate":"2011-05-31","submitter":"Department of Hygiene, Sapporo Medical University School of Medicine"},"assemblyStats":{"contigL50":4,"contigN50":2359,"gcCount":"6062","gcPercent":32.5,"numberOfComponentSequences":11,"numberOfContigs":11,"numberOfScaffolds":11,"scaffoldL50":4,"scaffoldN50":2359,"totalNumberOfChromosomes":11,"totalSequenceLength":"18616","totalUngappedLength":"18616"},"currentAccession":"GCA_002635415.1","organism":{"infraspecificNames":{"strain":"AK26"},"organismName":"Human rotavirus A","taxId":10941},"sourceDatabase":"SOURCE_DATABASE_GENBANK"}
{"accession":"GCA_002636175.1","annotationInfo":{"name":"Annotation submitted by Contact:Miho Kaneko Nagasaki University, Hygiene and Molecular Epidemiology; 1-12-4 Sakamoto, Nagasaki, Nagasaki 852-8523, Japan","provider":"Contact:Miho Kaneko Nagasaki University, Hygiene and Molecular Epidemiology; 1-12-4 Sakamoto, Nagasaki, Nagasaki 852-8523, Japan","releaseDate":"2015-05-26","stats":{"geneCounts":{"proteinCoding":11,"total":11}}},"assemblyInfo":{"assemblyLevel":"Complete Genome","assemblyName":"ASM263617v1","assemblyStatus":"current","assemblyType":"haploid","releaseDate":"2015-05-26","submitter":"Contact:Miho Kaneko Nagasaki University, Hygiene and Molecular Epidemiology; 1-12-4 Sakamoto, Nagasaki, Nagasaki 852-8523, Japan"},"assemblyStats":{"contigL50":4,"contigN50":2314,"gcCount":"6005","gcPercent":33.0,"numberOfComponentSequences":11,"numberOfContigs":11,"numberOfScaffolds":11,"scaffoldL50":4,"scaffoldN50":2314,"totalNumberOfChromosomes":11,"totalSequenceLength":"18127","totalUngappedLength":"18127"},"currentAccession":"GCA_002636175.1","organism":{"infraspecificNames":{"isolate":"PML1965","strain":"RVA/Human-wt/GHA/PML1965/2012/G6P[6]"},"organismName":"Human rotavirus A","taxId":10941},"sourceDatabase":"SOURCE_DATABASE_GENBANK"}
{"accession":"GCA_002636535.1","assemblyInfo":{"assemblyLevel":"Complete Genome","assemblyMethod":"CLC Bio v. 6","assemblyName":"ASM263653v1","assemblyStatus":"current","assemblyType":"haploid","releaseDate":"2014-08-29","sequencingTech":"IonTorrent","submitter":"Centre for Agricultural Research, The Hungarian Academy of Sciences, Institute for Veterinary Medical Research"},"assemblyStats":{"contigL50":4,"contigN50":2328,"gcCount":"5471","gcPercent":31.5,"numberOfComponentSequences":11,"numberOfContigs":11,"numberOfScaffolds":11,"scaffoldL50":4,"scaffoldN50":2328,"totalNumberOfChromosomes":11,"totalSequenceLength":"17439","totalUngappedLength":"17439"},"currentAccession":"GCA_002636535.1","organism":{"infraspecificNames":{"strain":"RVA/Human-wt/HUN/ERN5009/2012/G9P8"},"organismName":"Human rotavirus A","taxId":10941},"sourceDatabase":"SOURCE_DATABASE_GENBANK"}
{"accession":"GCA_002636555.1","assemblyInfo":{"assemblyLevel":"Complete Genome","assemblyMethod":"CLC Bio v. 6","assemblyName":"ASM263655v1","assemblyStatus":"current","assemblyType":"haploid","releaseDate":"2014-08-29","sequencingTech":"IonTorrent","submitter":"Centre for Agricultural Research, The Hungarian Academy of Sciences, Institute for Veterinary Medical Research"},"assemblyStats":{"contigL50":4,"contigN50":2328,"gcCount":"5459","gcPercent":31.5,"numberOfComponentSequences":11,"numberOfContigs":11,"numberOfScaffolds":11,"scaffoldL50":4,"scaffoldN50":2328,"totalNumberOfChromosomes":11,"totalSequenceLength":"17439","totalUngappedLength":"17439"},"currentAccession":"GCA_002636555.1","organism":{"infraspecificNames":{"strain":"RVA/Human-wt/HUN/ERN5010/2012/G1P8"},"organismName":"Human rotavirus A","taxId":10941},"sourceDatabase":"SOURCE_DATABASE_GENBANK"}
{"accession":"GCA_002636575.1","assemblyInfo":{"assemblyLevel":"Complete Genome","assemblyMethod":"CLC Bio v. 6","assemblyName":"ASM263657v1","assemblyStatus":"current","assemblyType":"haploid","releaseDate":"2014-08-29","sequencingTech":"IonTorrent","submitter":"Centre for Agricultural Research, The Hungarian Academy of Sciences, Institute for Veterinary Medical Research"},"assemblyStats":{"contigL50":4,"contigN50":2328,"gcCount":"5460","gcPercent":31.5,"numberOfComponentSequences":11,"numberOfContigs":11,"numberOfScaffolds":11,"scaffoldL50":4,"scaffoldN50":2328,"totalNumberOfChromosomes":11,"totalSequenceLength":"17439","totalUngappedLength":"17439"},"currentAccession":"GCA_002636575.1","organism":{"infraspecificNames":{"strain":"RVA/Human-wt/HUN/ERN5014/2012/G1P8"},"organismName":"Human rotavirus A","taxId":10941},"sourceDatabase":"SOURCE_DATABASE_GENBANK"}
{"accession":"GCA_002636595.1","assemblyInfo":{"assemblyLevel":"Complete Genome","assemblyMethod":"CLC Bio v. 6","assemblyName":"ASM263659v1","assemblyStatus":"current","assemblyType":"haploid","releaseDate":"2014-08-29","sequencingTech":"IonTorrent","submitter":"Centre for Agricultural Research, The Hungarian Academy of Sciences, Institute for Veterinary Medical Research"},"assemblyStats":{"contigL50":4,"contigN50":2328,"gcCount":"5472","gcPercent":31.5,"numberOfComponentSequences":11,"numberOfContigs":11,"numberOfScaffolds":11,"scaffoldL50":4,"scaffoldN50":2328,"totalNumberOfChromosomes":11,"totalSequenceLength":"17439","totalUngappedLength":"17439"},"currentAccession":"GCA_002636595.1","organism":{"infraspecificNames":{"strain":"RVA/Human-wt/HUN/ERN5016/2012/G9P8"},"organismName":"Human rotavirus A","taxId":10941},"sourceDatabase":"SOURCE_DATABASE_GENBANK"}
{"accession":"GCA_002636615.1","annotationInfo":{"name":"Annotation submitted by Department of Hygiene, Sapporo Medical University School of Medicine","provider":"Department of Hygiene, Sapporo Medical University School of Medicine","releaseDate":"2010-11-09","stats":{"geneCounts":{"proteinCoding":11,"total":11}}},"assemblyInfo":{"assemblyLevel":"Complete Genome","assemblyName":"ASM263661v1","assemblyStatus":"current","assemblyType":"haploid","releaseDate":"2010-11-04","submitter":"Department of Hygiene, Sapporo Medical University School of Medicine"},"assemblyStats":{"contigL50":4,"contigN50":2362,"gcCount":"6175","gcPercent":33.5,"numberOfComponentSequences":11,"numberOfContigs":11,"numberOfScaffolds":11,"scaffoldL50":4,"scaffoldN50":2362,"totalNumberOfChromosomes":11,"totalSequenceLength":"18561","totalUngappedLength":"18561"},"currentAccession":"GCA_002636615.1","organism":{"infraspecificNames":{"strain":"B10"},"organismName":"Human rotavirus A","taxId":10941},"sourceDatabase":"SOURCE_DATABASE_GENBANK"}
{"accession":"GCA_002636635.1","assemblyInfo":{"assemblyLevel":"Complete Genome","assemblyMethod":"CLC Bio v. 6","assemblyName":"ASM263663v1","assemblyStatus":"current","assemblyType":"haploid","releaseDate":"2014-08-29","sequencingTech":"IonTorrent","submitter":"Centre for Agricultural Research, The Hungarian Academy of Sciences, Institute for Veterinary Medical Research"},"assemblyStats":{"contigL50":4,"contigN50":2328,"gcCount":"5477","gcPercent":31.5,"numberOfComponentSequences":11,"numberOfContigs":11,"numberOfScaffolds":11,"scaffoldL50":4,"scaffoldN50":2328,"totalNumberOfChromosomes":11,"totalSequenceLength":"17439","totalUngappedLength":"17439"},"currentAccession":"GCA_002636635.1","organism":{"infraspecificNames":{"strain":"RVA/Human-wt/HUN/ERN5018/2012/G9P8"},"organismName":"Human rotavirus A","taxId":10941},"sourceDatabase":"SOURCE_DATABASE_GENBANK"}
{"accession":"GCA_002636655.1","assemblyInfo":{"assemblyLevel":"Complete Genome","assemblyMethod":"CLC Bio v. 6","assemblyName":"ASM263665v1","assemblyStatus":"current","assemblyType":"haploid","releaseDate":"2014-08-29","sequencingTech":"IonTorrent","submitter":"Centre for Agricultural Research, The Hungarian Academy of Sciences, Institute for Veterinary Medical Research"},"assemblyStats":{"contigL50":4,"contigN50":2328,"gcCount":"5478","gcPercent":31.5,"numberOfComponentSequences":11,"numberOfContigs":11,"numberOfScaffolds":11,"scaffoldL50":4,"scaffoldN50":2328,"totalNumberOfChromosomes":11,"totalSequenceLength":"17439","totalUngappedLength":"17439"},"currentAccession":"GCA_002636655.1","organism":{"infraspecificNames":{"strain":"RVA/Human-wt/HUN/ERN5022/2012/G9P8"},"organismName":"Human rotavirus A","taxId":10941},"sourceDatabase":"SOURCE_DATABASE_GENBANK"}
{"accession":"GCA_002636675.1","assemblyInfo":{"assemblyLevel":"Complete Genome","assemblyMethod":"CLC Bio v. 6","assemblyName":"ASM263667v1","assemblyStatus":"current","assemblyType":"haploid","releaseDate":"2014-08-29","sequencingTech":"IonTorrent","submitter":"Centre for Agricultural Research, The Hungarian Academy of Sciences, Institute for Veterinary Medical Research"},"assemblyStats":{"contigL50":4,"contigN50":2328,"gcCount":"5460","gcPercent":31.5,"numberOfComponentSequences":11,"numberOfContigs":11,"numberOfScaffolds":11,"scaffoldL50":4,"scaffoldN50":2328,"totalNumberOfChromosomes":11,"totalSequenceLength":"17439","totalUngappedLength":"17439"},"currentAccession":"GCA_002636675.1","organism":{"infraspecificNames":{"strain":"RVA/Human-wt/HUN/ERN5023/2012/G1P8"},"organismName":"Human rotavirus A","taxId":10941},"sourceDatabase":"SOURCE_DATABASE_GENBANK"}
{"accession":"GCA_002636695.1","assemblyInfo":{"assemblyLevel":"Complete Genome","assemblyMethod":"CLC Bio v. 6","assemblyName":"ASM263669v1","assemblyStatus":"current","assemblyType":"haploid","releaseDate":"2014-08-29","sequencingTech":"IonTorrent","submitter":"Centre for Agricultural Research, The Hungarian Academy of Sciences, Institute for Veterinary Medical Research"},"assemblyStats":{"contigL50":4,"contigN50":2328,"gcCount":"5472","gcPercent":31.5,"numberOfComponentSequences":11,"numberOfContigs":11,"numberOfScaffolds":11,"scaffoldL50":4,"scaffoldN50":2328,"totalNumberOfChromosomes":11,"totalSequenceLength":"17439","totalUngappedLength":"17439"},"currentAccession":"GCA_002636695.1","organism":{"infraspecificNames":{"strain":"RVA/Human-wt/HUN/ERN5025/2012/G9P8"},"organismName":"Human rotavirus A","taxId":10941},"sourceDatabase":"SOURCE_DATABASE_GENBANK"}
{"accession":"GCA_002636715.1","assemblyInfo":{"assemblyLevel":"Complete Genome","assemblyMethod":"CLC Bio v. 6","assemblyName":"ASM263671v1","assemblyStatus":"current","assemblyType":"haploid","releaseDate":"2014-08-29","sequencingTech":"IonTorrent","submitter":"Centre for Agricultural Research, The Hungarian Academy of Sciences, Institute for Veterinary Medical Research"},"assemblyStats":{"contigL50":4,"contigN50":2328,"gcCount":"5462","gcPercent":31.5,"numberOfComponentSequences":11,"numberOfContigs":11,"numberOfScaffolds":11,"scaffoldL50":4,"scaffoldN50":2328,"totalNumberOfChromosomes":11,"totalSequenceLength":"17439","totalUngappedLength":"17439"},"currentAccession":"GCA_002636715.1","organism":{"infraspecificNames":{"strain":"RVA/Human-wt/HUN/ERN5026/2012/G1P8"},"organismName":"Human rotavirus A","taxId":10941},"sourceDatabase":"SOURCE_DATABASE_GENBANK"}
{"accession":"GCA_002636735.1","assemblyInfo":{"assemblyLevel":"Complete Genome","assemblyMethod":"CLC Bio v. 6","assemblyName":"ASM263673v1","assemblyStatus":"current","assemblyType":"haploid","releaseDate":"2014-08-29","sequencingTech":"IonTorrent","submitter":"Centre for Agricultural Research, The Hungarian Academy of Sciences, Institute for Veterinary Medical Research"},"assemblyStats":{"contigL50":4,"contigN50":2328,"gcCount":"5477","gcPercent":31.5,"numberOfComponentSequences":11,"numberOfContigs":11,"numberOfScaffolds":11,"scaffoldL50":4,"scaffoldN50":2328,"totalNumberOfChromosomes":11,"totalSequenceLength":"17439","totalUngappedLength":"17439"},"currentAccession":"GCA_002636735.1","organism":{"infraspecificNames":{"strain":"RVA/Human-wt/HUN/ERN5029/2012/G9P8"},"organismName":"Human rotavirus A","taxId":10941},"sourceDatabase":"SOURCE_DATABASE_GENBANK"}
{"accession":"GCA_002636755.1","assemblyInfo":{"assemblyLevel":"Complete Genome","assemblyMethod":"CLC Bio v. 6","assemblyName":"ASM263675v1","assemblyStatus":"current","assemblyType":"haploid","releaseDate":"2014-08-29","sequencingTech":"IonTorrent","submitter":"Centre for Agricultural Research, The Hungarian Academy of Sciences, Institute for Veterinary Medical Research"},"assemblyStats":{"contigL50":4,"contigN50":2237,"gcCount":"5407","gcPercent":31.5,"numberOfComponentSequences":11,"numberOfContigs":11,"numberOfScaffolds":11,"scaffoldL50":4,"scaffoldN50":2237,"totalNumberOfChromosomes":11,"totalSequenceLength":"17294","totalUngappedLength":"17294"},"currentAccession":"GCA_002636755.1","organism":{"infraspecificNames":{"strain":"RVA/Human-wt/HUN/ERN5033/2012/G1P8"},"organismName":"Human rotavirus A","taxId":10941},"sourceDatabase":"SOURCE_DATABASE_GENBANK"}
{"accession":"GCA_002636775.1","assemblyInfo":{"assemblyLevel":"Complete Genome","assemblyMethod":"CLC Bio v. 6","assemblyName":"ASM263677v1","assemblyStatus":"current","assemblyType":"haploid","releaseDate":"2014-08-29","sequencingTech":"IonTorrent","submitter":"Centre for Agricultural Research, The Hungarian Academy of Sciences, Institute for Veterinary Medical Research"},"assemblyStats":{"contigL50":4,"contigN50":2328,"gcCount":"5475","gcPercent":31.5,"numberOfComponentSequences":11,"numberOfContigs":11,"numberOfScaffolds":11,"scaffoldL50":4,"scaffoldN50":2328,"totalNumberOfChromosomes":11,"totalSequenceLength":"17439","totalUngappedLength":"17439"},"currentAccession":"GCA_002636775.1","organism":{"infraspecificNames":{"strain":"RVA/Human-wt/HUN/ERN5039/2012/G9P8"},"organismName":"Human rotavirus A","taxId":10941},"sourceDatabase":"SOURCE_DATABASE_GENBANK"}
{"accession":"GCA_002636795.1","assemblyInfo":{"assemblyLevel":"Complete Genome","assemblyMethod":"CLC Bio v. 6","assemblyName":"ASM263679v1","assemblyStatus":"current","assemblyType":"haploid","releaseDate":"2014-08-29","sequencingTech":"IonTorrent","submitter":"Centre for Agricultural Research, The Hungarian Academy of Sciences, Institute for Veterinary Medical Research"},"assemblyStats":{"contigL50":4,"contigN50":2328,"gcCount":"5438","gcPercent":31.0,"numberOfComponentSequences":11,"numberOfContigs":11,"numberOfScaffolds":11,"scaffoldL50":4,"scaffoldN50":2328,"totalNumberOfChromosomes":11,"totalSequenceLength":"17439","totalUngappedLength":"17439"},"currentAccession":"GCA_002636795.1","organism":{"infraspecificNames":{"strain":"RVA/Human-wt/HUN/ERN5040/2012/G1P8"},"organismName":"Human rotavirus A","taxId":10941},"sourceDatabase":"SOURCE_DATABASE_GENBANK"}
{"accession":"GCA_002636815.1","assemblyInfo":{"assemblyLevel":"Complete Genome","assemblyMethod":"CLC Bio v. 6","assemblyName":"ASM263681v1","assemblyStatus":"current","assemblyType":"haploid","releaseDate":"2014-08-29","sequencingTech":"IonTorrent","submitter":"Centre for Agricultural Research, The Hungarian Academy of Sciences, Institute for Veterinary Medical Research"},"assemblyStats":{"contigL50":4,"contigN50":2328,"gcCount":"5555","gcPercent":32.0,"numberOfComponentSequences":11,"numberOfContigs":11,"numberOfScaffolds":11,"scaffoldL50":4,"scaffoldN50":2328,"totalNumberOfChromosomes":11,"totalSequenceLength":"17379","totalUngappedLength":"17379"},"currentAccession":"GCA_002636815.1","organism":{"infraspecificNames":{"strain":"RVA/Human-wt/HUN/ERN5044/2012/G2P4"},"organismName":"Human rotavirus A","taxId":10941},"sourceDatabase":"SOURCE_DATABASE_GENBANK"}
{"accession":"GCA_002636855.1","annotationInfo":{"name":"Annotation submitted by Department of Hygiene, Sapporo Medical University School of Medicine","provider":"Department of Hygiene, Sapporo Medical University School of Medicine","releaseDate":"2011-01-31","stats":{"geneCounts":{"proteinCoding":11,"total":11}}},"assemblyInfo":{"assemblyLevel":"Complete Genome","assemblyName":"ASM263685v1","assemblyStatus":"current","assemblyType":"haploid","releaseDate":"2010-11-04","submitter":"Department of Hygiene, Sapporo Medical University School of Medicine"},"assemblyStats":{"contigL50":4,"contigN50":2362,"gcCount":"6547","gcPercent":35.5,"numberOfComponentSequences":11,"numberOfContigs":11,"numberOfScaffolds":11,"scaffoldL50":4,"scaffoldN50":2362,"totalNumberOfChromosomes":11,"totalSequenceLength":"18489","totalUngappedLength":"18489"},"currentAccession":"GCA_002636855.1","organism":{"infraspecificNames":{"strain":"B12"},"organismName":"Human rotavirus A","taxId":10941},"sourceDatabase":"SOURCE_DATABASE_GENBANK"}
{"accession":"GCA_002636875.1","assemblyInfo":{"assemblyLevel":"Complete Genome","assemblyMethod":"CLC Bio v. 6","assemblyName":"ASM263687v1","assemblyStatus":"current","assemblyType":"haploid","releaseDate":"2014-08-29","sequencingTech":"IonTorrent","submitter":"Centre for Agricultural Research, The Hungarian Academy of Sciences, Institute for Veterinary Medical Research"},"assemblyStats":{"contigL50":4,"contigN50":2328,"gcCount":"5476","gcPercent":31.5,"numberOfComponentSequences":11,"numberOfContigs":11,"numberOfScaffolds":11,"scaffoldL50":4,"scaffoldN50":2328,"totalNumberOfChromosomes":11,"totalSequenceLength":"17439","totalUngappedLength":"17439"},"currentAccession":"GCA_002636875.1","organism":{"infraspecificNames":{"strain":"RVA/Human-wt/HUN/ERN5045/2012/G9P8"},"organismName":"Human rotavirus A","taxId":10941},"sourceDatabase":"SOURCE_DATABASE_GENBANK"}
{"accession":"GCA_002636895.1","assemblyInfo":{"assemblyLevel":"Complete Genome","assemblyMethod":"CLC Bio v. 6","assemblyName":"ASM263689v1","assemblyStatus":"current","assemblyType":"haploid","releaseDate":"2014-08-29","sequencingTech":"IonTorrent","submitter":"Centre for Agricultural Research, The Hungarian Academy of Sciences, Institute for Veterinary Medical Research"},"assemblyStats":{"contigL50":4,"contigN50":2326,"gcCount":"5458","gcPercent":31.5,"numberOfComponentSequences":11,"numberOfContigs":11,"numberOfScaffolds":11,"scaffoldL50":4,"scaffoldN50":2326,"totalNumberOfChromosomes":11,"totalSequenceLength":"17437","totalUngappedLength":"17437"},"currentAccession":"GCA_002636895.1","organism":{"infraspecificNames":{"strain":"RVA/Human-wt/HUN/ERN5046/2012/G1P8"},"organismName":"Human rotavirus A","taxId":10941},"sourceDatabase":"SOURCE_DATABASE_GENBANK"}
{"accession":"GCA_002636915.1","assemblyInfo":{"assemblyLevel":"Complete Genome","assemblyMethod":"CLC Bio v. 6","assemblyName":"ASM263691v1","assemblyStatus":"current","assemblyType":"haploid","releaseDate":"2014-08-29","sequencingTech":"IonTorrent","submitter":"Centre for Agricultural Research, The Hungarian Academy of Sciences, Institute for Veterinary Medical Research"},"assemblyStats":{"contigL50":4,"contigN50":2328,"gcCount":"5464","gcPercent":31.5,"numberOfComponentSequences":11,"numberOfContigs":11,"numberOfScaffolds":11,"scaffoldL50":4,"scaffoldN50":2328,"totalNumberOfChromosomes":11,"totalSequenceLength":"17439","totalUngappedLength":"17439"},"currentAccession":"GCA_002636915.1","organism":{"infraspecificNames":{"strain":"RVA/Human-wt/HUN/ERN5047/2012/G1P8"},"organismName":"Human rotavirus A","taxId":10941},"sourceDatabase":"SOURCE_DATABASE_GENBANK"}
{"accession":"GCA_002636935.1","assemblyInfo":{"assemblyLevel":"Complete Genome","assemblyMethod":"CLC Bio v. 6","assemblyName":"ASM263693v1","assemblyStatus":"current","assemblyType":"haploid","releaseDate":"2014-08-29","sequencingTech":"IonTorrent","submitter":"Centre for Agricultural Research, The Hungarian Academy of Sciences, Institute for Veterinary Medical Research"},"assemblyStats":{"contigL50":4,"contigN50":2328,"gcCount":"5476","gcPercent":31.5,"numberOfComponentSequences":11,"numberOfContigs":11,"numberOfScaffolds":11,"scaffoldL50":4,"scaffoldN50":2328,"totalNumberOfChromosomes":11,"totalSequenceLength":"17439","totalUngappedLength":"17439"},"currentAccession":"GCA_002636935.1","organism":{"infraspecificNames":{"strain":"RVA/Human-wt/HUN/ERN5048/2012/G9P8"},"organismName":"Human rotavirus A","taxId":10941},"sourceDatabase":"SOURCE_DATABASE_GENBANK"}
{"accession":"GCA_002636955.1","assemblyInfo":{"assemblyLevel":"Complete Genome","assemblyMethod":"CLC Bio v. 6","assemblyName":"ASM263695v1","assemblyStatus":"current","assemblyType":"haploid","releaseDate":"2014-08-29","sequencingTech":"IonTorrent","submitter":"Centre for Agricultural Research, The Hungarian Academy of Sciences, Institute for Veterinary Medical Research"},"assemblyStats":{"contigL50":4,"contigN50":2319,"gcCount":"5546","gcPercent":32.0,"numberOfComponentSequences":11,"numberOfContigs":11,"numberOfScaffolds":11,"scaffoldL50":4,"scaffoldN50":2319,"totalNumberOfChromosomes":11,"totalSequenceLength":"17382","totalUngappedLength":"17382"},"currentAccession":"GCA_002636955.1","organism":{"infraspecificNames":{"strain":"RVA/Human-wt/HUN/ERN5049/2012/G2P4"},"organismName":"Human rotavirus A","taxId":10941},"sourceDatabase":"SOURCE_DATABASE_GENBANK"}
{"accession":"GCA_002636975.1","assemblyInfo":{"assemblyLevel":"Complete Genome","assemblyMethod":"CLC Bio v. 6","assemblyName":"ASM263697v1","assemblyStatus":"current","assemblyType":"haploid","releaseDate":"2014-08-29","sequencingTech":"IonTorrent","submitter":"Centre for Agricultural Research, The Hungarian Academy of Sciences, Institute for Veterinary Medical Research"},"assemblyStats":{"contigL50":4,"contigN50":2328,"gcCount":"5475","gcPercent":31.5,"numberOfComponentSequences":11,"numberOfContigs":11,"numberOfScaffolds":11,"scaffoldL50":4,"scaffoldN50":2328,"totalNumberOfChromosomes":11,"totalSequenceLength":"17439","totalUngappedLength":"17439"},"currentAccession":"GCA_002636975.1","organism":{"infraspecificNames":{"strain":"RVA/Human-wt/HUN/ERN5052/2012/G9P8"},"organismName":"Human rotavirus A","taxId":10941},"sourceDatabase":"SOURCE_DATABASE_GENBANK"}
{"accession":"GCA_002636995.1","assemblyInfo":{"assemblyLevel":"Complete Genome","assemblyMethod":"CLC Bio v. 6","assemblyName":"ASM263699v1","assemblyStatus":"current","assemblyType":"haploid","releaseDate":"2014-08-29","sequencingTech":"IonTorrent","submitter":"Centre for Agricultural Research, The Hungarian Academy of Sciences, Institute for Veterinary Medical Research"},"assemblyStats":{"contigL50":4,"contigN50":2328,"gcCount":"5567","gcPercent":32.0,"numberOfComponentSequences":11,"numberOfContigs":11,"numberOfScaffolds":11,"scaffoldL50":4,"scaffoldN50":2328,"totalNumberOfChromosomes":11,"totalSequenceLength":"17397","totalUngappedLength":"17397"},"currentAccession":"GCA_002636995.1","organism":{"infraspecificNames":{"strain":"RVA/Human-wt/HUN/ERN5053/2012/G2P4"},"organismName":"Human rotavirus A","taxId":10941},"sourceDatabase":"SOURCE_DATABASE_GENBANK"}
{"accession":"GCA_002637015.1","assemblyInfo":{"assemblyLevel":"Complete Genome","assemblyMethod":"CLC Bio v. 6","assemblyName":"ASM263701v1","assemblyStatus":"current","assemblyType":"haploid","releaseDate":"2014-08-29","sequencingTech":"IonTorrent","submitter":"Centre for Agricultural Research, The Hungarian Academy of Sciences, Institute for Veterinary Medical Research"},"assemblyStats":{"contigL50":4,"contigN50":2328,"gcCount":"5475","gcPercent":31.5,"numberOfComponentSequences":11,"numberOfContigs":11,"numberOfScaffolds":11,"scaffoldL50":4,"scaffoldN50":2328,"totalNumberOfChromosomes":11,"totalSequenceLength":"17439","totalUngappedLength":"17439"},"currentAccession":"GCA_002637015.1","organism":{"infraspecificNames":{"strain":"RVA/Human-wt/HUN/ERN5056/2012/G9P8"},"organismName":"Human rotavirus A","taxId":10941},"sourceDatabase":"SOURCE_DATABASE_GENBANK"}
{"accession":"GCA_002637035.1","assemblyInfo":{"assemblyLevel":"Complete Genome","assemblyMethod":"CLC Bio v. 6","assemblyName":"ASM263703v1","assemblyStatus":"current","assemblyType":"haploid","releaseDate":"2014-08-29","sequencingTech":"IonTorrent","submitter":"Centre for Agricultural Research, The Hungarian Academy of Sciences, Institute for Veterinary Medical Research"},"assemblyStats":{"contigL50":4,"contigN50":2328,"gcCount":"5520","gcPercent":31.5,"numberOfComponentSequences":11,"numberOfContigs":11,"numberOfScaffolds":11,"scaffoldL50":4,"scaffoldN50":2328,"totalNumberOfChromosomes":11,"totalSequenceLength":"17439","totalUngappedLength":"17439"},"currentAccession":"GCA_002637035.1","organism":{"infraspecificNames":{"strain":"RVA/Human-wt/HUN/ERN5057/2012/G9P8"},"organismName":"Human rotavirus A","taxId":10941},"sourceDatabase":"SOURCE_DATABASE_GENBANK"}
{"accession":"GCA_002637055.1","assemblyInfo":{"assemblyLevel":"Complete Genome","assemblyMethod":"CLC Bio v. 6","assemblyName":"ASM263705v1","assemblyStatus":"current","assemblyType":"haploid","releaseDate":"2014-08-29","sequencingTech":"IonTorrent","submitter":"Centre for Agricultural Research, The Hungarian Academy of Sciences, Institute for Veterinary Medical Research"},"assemblyStats":{"contigL50":4,"contigN50":2328,"gcCount":"5474","gcPercent":31.5,"numberOfComponentSequences":11,"numberOfContigs":11,"numberOfScaffolds":11,"scaffoldL50":4,"scaffoldN50":2328,"totalNumberOfChromosomes":11,"totalSequenceLength":"17439","totalUngappedLength":"17439"},"currentAccession":"GCA_002637055.1","organism":{"infraspecificNames":{"strain":"RVA/Human-wt/HUN/ERN5060/2012/G9P8"},"organismName":"Human rotavirus A","taxId":10941},"sourceDatabase":"SOURCE_DATABASE_GENBANK"}
{"accession":"GCA_002637095.1","assemblyInfo":{"assemblyLevel":"Complete Genome","assemblyMethod":"CLC Bio v. 6","assemblyName":"ASM263709v1","assemblyStatus":"current","assemblyType":"haploid","releaseDate":"2014-08-29","sequencingTech":"IonTorrent","submitter":"Centre for Agricultural Research, The Hungarian Academy of Sciences, Institute for Veterinary Medical Research"},"assemblyStats":{"contigL50":4,"contigN50":2328,"gcCount":"5455","gcPercent":31.5,"numberOfComponentSequences":11,"numberOfContigs":11,"numberOfScaffolds":11,"scaffoldL50":4,"scaffoldN50":2328,"totalNumberOfChromosomes":11,"totalSequenceLength":"17442","totalUngappedLength":"17442"},"currentAccession":"GCA_002637095.1","organism":{"infraspecificNames":{"strain":"RVA/Human-wt/HUN/ERN5063/2012/G4P8"},"organismName":"Human rotavirus A","taxId":10941},"sourceDatabase":"SOURCE_DATABASE_GENBANK"}
{"accession":"GCA_002637115.1","assemblyInfo":{"assemblyLevel":"Complete Genome","assemblyMethod":"CLC Bio v. 6","assemblyName":"ASM263711v1","assemblyStatus":"current","assemblyType":"haploid","releaseDate":"2014-08-29","sequencingTech":"IonTorrent","submitter":"Centre for Agricultural Research, The Hungarian Academy of Sciences, Institute for Veterinary Medical Research"},"assemblyStats":{"contigL50":4,"contigN50":2328,"gcCount":"5474","gcPercent":31.5,"numberOfComponentSequences":11,"numberOfContigs":11,"numberOfScaffolds":11,"scaffoldL50":4,"scaffoldN50":2328,"totalNumberOfChromosomes":11,"totalSequenceLength":"17439","totalUngappedLength":"17439"},"currentAccession":"GCA_002637115.1","organism":{"infraspecificNames":{"strain":"RVA/Human-wt/HUN/ERN5065/2012/G9P8"},"organismName":"Human rotavirus A","taxId":10941},"sourceDatabase":"SOURCE_DATABASE_GENBANK"}
{"accession":"GCA_002637135.1","assemblyInfo":{"assemblyLevel":"Complete Genome","assemblyMethod":"CLC Bio v. 6","assemblyName":"ASM263713v1","assemblyStatus":"current","assemblyType":"haploid","releaseDate":"2014-08-29","sequencingTech":"IonTorrent","submitter":"Centre for Agricultural Research, The Hungarian Academy of Sciences, Institute for Veterinary Medical Research"},"assemblyStats":{"contigL50":4,"contigN50":2328,"gcCount":"5474","gcPercent":31.5,"numberOfComponentSequences":11,"numberOfContigs":11,"numberOfScaffolds":11,"scaffoldL50":4,"scaffoldN50":2328,"totalNumberOfChromosomes":11,"totalSequenceLength":"17439","totalUngappedLength":"17439"},"currentAccession":"GCA_002637135.1","organism":{"infraspecificNames":{"strain":"RVA/Human-wt/HUN/ERN5066/2012/G9P8"},"organismName":"Human rotavirus A","taxId":10941},"sourceDatabase":"SOURCE_DATABASE_GENBANK"}
{"accession":"GCA_002637155.1","assemblyInfo":{"assemblyLevel":"Complete Genome","assemblyMethod":"CLC Bio v. 6","assemblyName":"ASM263715v1","assemblyStatus":"current","assemblyType":"haploid","releaseDate":"2014-08-29","sequencingTech":"IonTorrent","submitter":"Centre for Agricultural Research, The Hungarian Academy of Sciences, Institute for Veterinary Medical Research"},"assemblyStats":{"contigL50":4,"contigN50":2310,"gcCount":"5450","gcPercent":31.5,"numberOfComponentSequences":11,"numberOfContigs":11,"numberOfScaffolds":11,"scaffoldL50":4,"scaffoldN50":2310,"totalNumberOfChromosomes":11,"totalSequenceLength":"17419","totalUngappedLength":"17419"},"currentAccession":"GCA_002637155.1","organism":{"infraspecificNames":{"strain":"RVA/Human-wt/HUN/ERN5067/2012/G1P8"},"organismName":"Human rotavirus A","taxId":10941},"sourceDatabase":"SOURCE_DATABASE_GENBANK"}
{"accession":"GCA_002637175.1","assemblyInfo":{"assemblyLevel":"Complete Genome","assemblyMethod":"CLC Bio v. 6","assemblyName":"ASM263717v1","assemblyStatus":"current","assemblyType":"haploid","releaseDate":"2014-08-29","sequencingTech":"IonTorrent","submitter":"Centre for Agricultural Research, The Hungarian Academy of Sciences, Institute for Veterinary Medical Research"},"assemblyStats":{"contigL50":4,"contigN50":2328,"gcCount":"5459","gcPercent":31.5,"numberOfComponentSequences":11,"numberOfContigs":11,"numberOfScaffolds":11,"scaffoldL50":4,"scaffoldN50":2328,"totalNumberOfChromosomes":11,"totalSequenceLength":"17439","totalUngappedLength":"17439"},"currentAccession":"GCA_002637175.1","organism":{"infraspecificNames":{"strain":"RVA/Human-wt/HUN/ERN5068/2012/G1P8"},"organismName":"Human rotavirus A","taxId":10941},"sourceDatabase":"SOURCE_DATABASE_GENBANK"}
{"accession":"GCA_002637195.1","assemblyInfo":{"assemblyLevel":"Complete Genome","assemblyMethod":"CLC Bio v. 6","assemblyName":"ASM263719v1","assemblyStatus":"current","assemblyType":"haploid","releaseDate":"2014-08-29","sequencingTech":"IonTorrent","submitter":"Centre for Agricultural Research, The Hungarian Academy of Sciences, Institute for Veterinary Medical Research"},"assemblyStats":{"contigL50":4,"contigN50":2328,"gcCount":"5462","gcPercent":31.5,"numberOfComponentSequences":11,"numberOfContigs":11,"numberOfScaffolds":11,"scaffoldL50":4,"scaffoldN50":2328,"totalNumberOfChromosomes":11,"totalSequenceLength":"17439","totalUngappedLength":"17439"},"currentAccession":"GCA_002637195.1","organism":{"infraspecificNames":{"strain":"RVA/Human-wt/HUN/ERN5070/2012/G1P8"},"organismName":"Human rotavirus A","taxId":10941},"sourceDatabase":"SOURCE_DATABASE_GENBANK"}
{"accession":"GCA_002637215.1","assemblyInfo":{"assemblyLevel":"Complete Genome","assemblyMethod":"CLC Bio v. 6","assemblyName":"ASM263721v1","assemblyStatus":"current","assemblyType":"haploid","releaseDate":"2014-08-29","sequencingTech":"IonTorrent","submitter":"Centre for Agricultural Research, The Hungarian Academy of Sciences, Institute for Veterinary Medical Research"},"assemblyStats":{"contigL50":4,"contigN50":2328,"gcCount":"5477","gcPercent":31.5,"numberOfComponentSequences":11,"numberOfContigs":11,"numberOfScaffolds":11,"scaffoldL50":4,"scaffoldN50":2328,"totalNumberOfChromosomes":11,"totalSequenceLength":"17439","totalUngappedLength":"17439"},"currentAccession":"GCA_002637215.1","organism":{"infraspecificNames":{"strain":"RVA/Human-wt/HUN/ERN5073/2012/G9P8"},"organismName":"Human rotavirus A","taxId":10941},"sourceDatabase":"SOURCE_DATABASE_GENBANK"}
{"accession":"GCA_002637235.1","assemblyInfo":{"assemblyLevel":"Complete Genome","assemblyMethod":"CLC Bio v. 6","assemblyName":"ASM263723v1","assemblyStatus":"current","assemblyType":"haploid","releaseDate":"2014-08-29","sequencingTech":"IonTorrent","submitter":"Centre for Agricultural Research, The Hungarian Academy of Sciences, Institute for Veterinary Medical Research"},"assemblyStats":{"contigL50":4,"contigN50":2328,"gcCount":"5475","gcPercent":31.5,"numberOfComponentSequences":11,"numberOfContigs":11,"numberOfScaffolds":11,"scaffoldL50":4,"scaffoldN50":2328,"totalNumberOfChromosomes":11,"totalSequenceLength":"17439","totalUngappedLength":"17439"},"currentAccession":"GCA_002637235.1","organism":{"infraspecificNames":{"strain":"RVA/Human-wt/HUN/ERN5074/2012/G9P8"},"organismName":"Human rotavirus A","taxId":10941},"sourceDatabase":"SOURCE_DATABASE_GENBANK"}
{"accession":"GCA_002637255.1","assemblyInfo":{"assemblyLevel":"Complete Genome","assemblyMethod":"CLC Bio v. 6","assemblyName":"ASM263725v1","assemblyStatus":"current","assemblyType":"haploid","releaseDate":"2014-08-29","sequencingTech":"IonTorrent","submitter":"Centre for Agricultural Research, The Hungarian Academy of Sciences, Institute for Veterinary Medical Research"},"assemblyStats":{"contigL50":4,"contigN50":2328,"gcCount":"5474","gcPercent":31.5,"numberOfComponentSequences":11,"numberOfContigs":11,"numberOfScaffolds":11,"scaffoldL50":4,"scaffoldN50":2328,"totalNumberOfChromosomes":11,"totalSequenceLength":"17439","totalUngappedLength":"17439"},"currentAccession":"GCA_002637255.1","organism":{"infraspecificNames":{"strain":"RVA/Human-wt/HUN/ERN5080/2012/G9P8"},"organismName":"Human rotavirus A","taxId":10941},"sourceDatabase":"SOURCE_DATABASE_GENBANK"}
{"accession":"GCA_002637275.1","assemblyInfo":{"assemblyLevel":"Complete Genome","assemblyMethod":"CLC Bio v. 6","assemblyName":"ASM263727v1","assemblyStatus":"current","assemblyType":"haploid","releaseDate":"2014-08-29","sequencingTech":"IonTorrent","submitter":"Centre for Agricultural Research, The Hungarian Academy of Sciences, Institute for Veterinary Medical Research"},"assemblyStats":{"contigL50":4,"contigN50":2328,"gcCount":"5458","gcPercent":31.5,"numberOfComponentSequences":11,"numberOfContigs":11,"numberOfScaffolds":11,"scaffoldL50":4,"scaffoldN50":2328,"totalNumberOfChromosomes":11,"totalSequenceLength":"17439","totalUngappedLength":"17439"},"currentAccession":"GCA_002637275.1","organism":{"infraspecificNames":{"strain":"RVA/Human-wt/HUN/ERN5081/2012/G1P8"},"organismName":"Human rotavirus A","taxId":10941},"sourceDatabase":"SOURCE_DATABASE_GENBANK"}
{"accession":"GCA_002637295.1","assemblyInfo":{"assemblyLevel":"Complete Genome","assemblyName":"ASM263729v1","assemblyStatus":"current","assemblyType":"haploid","releaseDate":"2011-09-14","submitter":"Department of Microbiology, College of Medicine, Chung-ang University"},"assemblyStats":{"contigL50":4,"contigN50":2359,"gcCount":"5937","gcPercent":32.0,"numberOfComponentSequences":11,"numberOfContigs":11,"numberOfScaffolds":11,"scaffoldL50":4,"scaffoldN50":2359,"totalNumberOfChromosomes":11,"totalSequenceLength":"18479","totalUngappedLength":"18479"},"currentAccession":"GCA_002637295.1","organism":{"infraspecificNames":{"strain":"CAU05-202"},"organismName":"Human rotavirus A","taxId":10941},"sourceDatabase":"SOURCE_DATABASE_GENBANK"}
{"accession":"GCA_002637315.1","assemblyInfo":{"assemblyLevel":"Complete Genome","assemblyMethod":"CLC Bio v. 6","assemblyName":"ASM263731v1","assemblyStatus":"current","assemblyType":"haploid","releaseDate":"2014-08-29","sequencingTech":"IonTorrent","submitter":"Centre for Agricultural Research, The Hungarian Academy of Sciences, Institute for Veterinary Medical Research"},"assemblyStats":{"contigL50":4,"contigN50":2307,"gcCount":"5421","gcPercent":31.5,"numberOfComponentSequences":11,"numberOfContigs":11,"numberOfScaffolds":11,"scaffoldL50":4,"scaffoldN50":2307,"totalNumberOfChromosomes":11,"totalSequenceLength":"17316","totalUngappedLength":"17316"},"currentAccession":"GCA_002637315.1","organism":{"infraspecificNames":{"strain":"RVA/Human-wt/HUN/ERN5093/2012/G1P8"},"organismName":"Human rotavirus A","taxId":10941},"sourceDatabase":"SOURCE_DATABASE_GENBANK"}
{"accession":"GCA_002637335.1","assemblyInfo":{"assemblyLevel":"Complete Genome","assemblyMethod":"CLC Bio v. 6","assemblyName":"ASM263733v1","assemblyStatus":"current","assemblyType":"haploid","releaseDate":"2014-08-29","sequencingTech":"IonTorrent","submitter":"Centre for Agricultural Research, The Hungarian Academy of Sciences, Institute for Veterinary Medical Research"},"assemblyStats":{"contigL50":4,"contigN50":2328,"gcCount":"5476","gcPercent":31.5,"numberOfComponentSequences":11,"numberOfContigs":11,"numberOfScaffolds":11,"scaffoldL50":4,"scaffoldN50":2328,"totalNumberOfChromosomes":11,"totalSequenceLength":"17437","totalUngappedLength":"17437"},"currentAccession":"GCA_002637335.1","organism":{"infraspecificNames":{"strain":"RVA/Human-wt/HUN/ERN5101/2012/G9P8"},"organismName":"Human rotavirus A","taxId":10941},"sourceDatabase":"SOURCE_DATABASE_GENBANK"}
{"accession":"GCA_002637355.1","assemblyInfo":{"assemblyLevel":"Complete Genome","assemblyMethod":"CLC Bio v. 6","assemblyName":"ASM263735v1","assemblyStatus":"current","assemblyType":"haploid","releaseDate":"2014-08-29","sequencingTech":"IonTorrent","submitter":"Centre for Agricultural Research, The Hungarian Academy of Sciences, Institute for Veterinary Medical Research"},"assemblyStats":{"contigL50":4,"contigN50":2326,"gcCount":"5468","gcPercent":31.5,"numberOfComponentSequences":11,"numberOfContigs":11,"numberOfScaffolds":11,"scaffoldL50":4,"scaffoldN50":2326,"totalNumberOfChromosomes":11,"totalSequenceLength":"17434","totalUngappedLength":"17434"},"currentAccession":"GCA_002637355.1","organism":{"infraspecificNames":{"strain":"RVA/Human-wt/HUN/ERN5107/2012/G9P8"},"organismName":"Human rotavirus A","taxId":10941},"sourceDatabase":"SOURCE_DATABASE_GENBANK"}
{"accession":"GCA_002637375.1","assemblyInfo":{"assemblyLevel":"Complete Genome","assemblyMethod":"CLC Bio v. 6","assemblyName":"ASM263737v1","assemblyStatus":"current","assemblyType":"haploid","releaseDate":"2014-08-29","sequencingTech":"IonTorrent","submitter":"Centre for Agricultural Research, The Hungarian Academy of Sciences, Institute for Veterinary Medical Research"},"assemblyStats":{"contigL50":4,"contigN50":2328,"gcCount":"5476","gcPercent":31.5,"numberOfComponentSequences":11,"numberOfContigs":11,"numberOfScaffolds":11,"scaffoldL50":4,"scaffoldN50":2328,"totalNumberOfChromosomes":11,"totalSequenceLength":"17439","totalUngappedLength":"17439"},"currentAccession":"GCA_002637375.1","organism":{"infraspecificNames":{"strain":"RVA/Human-wt/HUN/ERN5111/2012/G9P8"},"organismName":"Human rotavirus A","taxId":10941},"sourceDatabase":"SOURCE_DATABASE_GENBANK"}
{"accession":"GCA_002637395.1","assemblyInfo":{"assemblyLevel":"Complete Genome","assemblyMethod":"CLC Bio v. 6","assemblyName":"ASM263739v1","assemblyStatus":"current","assemblyType":"haploid","releaseDate":"2014-08-29","sequencingTech":"IonTorrent","submitter":"Centre for Agricultural Research, The Hungarian Academy of Sciences, Institute for Veterinary Medical Research"},"assemblyStats":{"contigL50":4,"contigN50":2313,"gcCount":"5469","gcPercent":31.5,"numberOfComponentSequences":11,"numberOfContigs":11,"numberOfScaffolds":11,"scaffoldL50":4,"scaffoldN50":2313,"totalNumberOfChromosomes":11,"totalSequenceLength":"17402","totalUngappedLength":"17402"},"currentAccession":"GCA_002637395.1","organism":{"infraspecificNames":{"strain":"RVA/Human-wt/HUN/ERN5121/2012/G4P8"},"organismName":"Human rotavirus A","taxId":10941},"sourceDatabase":"SOURCE_DATABASE_GENBANK"}
{"accession":"GCA_002637415.1","assemblyInfo":{"assemblyLevel":"Complete Genome","assemblyMethod":"CLC Bio v. 6","assemblyName":"ASM263741v1","assemblyStatus":"current","assemblyType":"haploid","releaseDate":"2014-08-29","sequencingTech":"IonTorrent","submitter":"Centre for Agricultural Research, The Hungarian Academy of Sciences, Institute for Veterinary Medical Research"},"assemblyStats":{"contigL50":4,"contigN50":2320,"gcCount":"5452","gcPercent":31.5,"numberOfComponentSequences":11,"numberOfContigs":11,"numberOfScaffolds":11,"scaffoldL50":4,"scaffoldN50":2320,"totalNumberOfChromosomes":11,"totalSequenceLength":"17351","totalUngappedLength":"17351"},"currentAccession":"GCA_002637415.1","organism":{"infraspecificNames":{"strain":"RVA/Human-wt/HUN/ERN5123/2012/G9P8"},"organismName":"Human rotavirus A","taxId":10941},"sourceDatabase":"SOURCE_DATABASE_GENBANK"}
{"accession":"GCA_002637435.1","assemblyInfo":{"assemblyLevel":"Complete Genome","assemblyMethod":"CLC Bio v. 6","assemblyName":"ASM263743v1","assemblyStatus":"current","assemblyType":"haploid","releaseDate":"2014-08-29","sequencingTech":"IonTorrent","submitter":"Centre for Agricultural Research, The Hungarian Academy of Sciences, Institute for Veterinary Medical Research"},"assemblyStats":{"contigL50":4,"contigN50":2328,"gcCount":"5439","gcPercent":31.0,"numberOfComponentSequences":11,"numberOfContigs":11,"numberOfScaffolds":11,"scaffoldL50":4,"scaffoldN50":2328,"totalNumberOfChromosomes":11,"totalSequenceLength":"17436","totalUngappedLength":"17436"},"currentAccession":"GCA_002637435.1","organism":{"infraspecificNames":{"strain":"RVA/Human-wt/HUN/ERN5125/2012/G1P8"},"organismName":"Human rotavirus A","taxId":10941},"sourceDatabase":"SOURCE_DATABASE_GENBANK"}
{"accession":"GCA_002637455.1","assemblyInfo":{"assemblyLevel":"Complete Genome","assemblyMethod":"CLC Bio v. 6","assemblyName":"ASM263745v1","assemblyStatus":"current","assemblyType":"haploid","releaseDate":"2014-08-29","sequencingTech":"IonTorrent","submitter":"Centre for Agricultural Research, The Hungarian Academy of Sciences, Institute for Veterinary Medical Research"},"assemblyStats":{"contigL50":4,"contigN50":2328,"gcCount":"5477","gcPercent":31.5,"numberOfComponentSequences":11,"numberOfContigs":11,"numberOfScaffolds":11,"scaffoldL50":4,"scaffoldN50":2328,"totalNumberOfChromosomes":11,"totalSequenceLength":"17439","totalUngappedLength":"17439"},"currentAccession":"GCA_002637455.1","organism":{"infraspecificNames":{"strain":"RVA/Human-wt/HUN/ERN5127/2012/G9P8"},"organismName":"Human rotavirus A","taxId":10941},"sourceDatabase":"SOURCE_DATABASE_GENBANK"}
{"accession":"GCA_002637475.1","assemblyInfo":{"assemblyLevel":"Complete Genome","assemblyMethod":"CLC Bio v. 6","assemblyName":"ASM263747v1","assemblyStatus":"current","assemblyType":"haploid","releaseDate":"2014-08-29","sequencingTech":"IonTorrent","submitter":"Centre for Agricultural Research, The Hungarian Academy of Sciences, Institute for Veterinary Medical Research"},"assemblyStats":{"contigL50":4,"contigN50":2307,"gcCount":"5555","gcPercent":32.0,"numberOfComponentSequences":11,"numberOfContigs":11,"numberOfScaffolds":11,"scaffoldL50":4,"scaffoldN50":2307,"totalNumberOfChromosomes":11,"totalSequenceLength":"17376","totalUngappedLength":"17376"},"currentAccession":"GCA_002637475.1","organism":{"infraspecificNames":{"strain":"RVA/Human-wt/HUN/ERN5130/2012/G2P4"},"organismName":"Human rotavirus A","taxId":10941},"sourceDatabase":"SOURCE_DATABASE_GENBANK"}
{"accession":"GCA_002637495.1","assemblyInfo":{"assemblyLevel":"Complete Genome","assemblyMethod":"CLC Bio v. 6","assemblyName":"ASM263749v1","assemblyStatus":"current","assemblyType":"haploid","releaseDate":"2014-08-29","sequencingTech":"IonTorrent","submitter":"Centre for Agricultural Research, The Hungarian Academy of Sciences, Institute for Veterinary Medical Research"},"assemblyStats":{"contigL50":4,"contigN50":2328,"gcCount":"5437","gcPercent":31.5,"numberOfComponentSequences":11,"numberOfContigs":11,"numberOfScaffolds":11,"scaffoldL50":4,"scaffoldN50":2328,"totalNumberOfChromosomes":11,"totalSequenceLength":"17362","totalUngappedLength":"17362"},"currentAccession":"GCA_002637495.1","organism":{"infraspecificNames":{"strain":"RVA/Human-wt/HUN/ERN5138/2012/G1P8"},"organismName":"Human rotavirus A","taxId":10941},"sourceDatabase":"SOURCE_DATABASE_GENBANK"}
{"accession":"GCA_002637515.1","assemblyInfo":{"assemblyLevel":"Complete Genome","assemblyName":"ASM263751v1","assemblyStatus":"current","assemblyType":"haploid","releaseDate":"2011-09-14","submitter":"Department of Microbiology, College of Medicine, Chung-ang University"},"assemblyStats":{"contigL50":4,"contigN50":2359,"gcCount":"5944","gcPercent":32.0,"numberOfComponentSequences":11,"numberOfContigs":11,"numberOfScaffolds":11,"scaffoldL50":4,"scaffoldN50":2359,"totalNumberOfChromosomes":11,"totalSequenceLength":"18479","totalUngappedLength":"18479"},"currentAccession":"GCA_002637515.1","organism":{"infraspecificNames":{"strain":"CAU09-371"},"organismName":"Human rotavirus A","taxId":10941},"sourceDatabase":"SOURCE_DATABASE_GENBANK"}
{"accession":"GCA_002637535.1","assemblyInfo":{"assemblyLevel":"Complete Genome","assemblyMethod":"CLC Bio v. 6","assemblyName":"ASM263753v1","assemblyStatus":"current","assemblyType":"haploid","releaseDate":"2014-08-29","sequencingTech":"IonTorrent","submitter":"Centre for Agricultural Research, The Hungarian Academy of Sciences, Institute for Veterinary Medical Research"},"assemblyStats":{"contigL50":4,"contigN50":2328,"gcCount":"5437","gcPercent":31.5,"numberOfComponentSequences":11,"numberOfContigs":11,"numberOfScaffolds":11,"scaffoldL50":4,"scaffoldN50":2328,"totalNumberOfChromosomes":11,"totalSequenceLength":"17386","totalUngappedLength":"17386"},"currentAccession":"GCA_002637535.1","organism":{"infraspecificNames":{"strain":"RVA/Human-wt/HUN/ERN5143/2012/G1P8"},"organismName":"Human rotavirus A","taxId":10941},"sourceDatabase":"SOURCE_DATABASE_GENBANK"}
{"accession":"GCA_002637555.1","assemblyInfo":{"assemblyLevel":"Complete Genome","assemblyMethod":"CLC Bio v. 6","assemblyName":"ASM263755v1","assemblyStatus":"current","assemblyType":"haploid","releaseDate":"2014-08-29","sequencingTech":"IonTorrent","submitter":"Centre for Agricultural Research, The Hungarian Academy of Sciences, Institute for Veterinary Medical Research"},"assemblyStats":{"contigL50":4,"contigN50":2328,"gcCount":"5476","gcPercent":31.5,"numberOfComponentSequences":11,"numberOfContigs":11,"numberOfScaffolds":11,"scaffoldL50":4,"scaffoldN50":2328,"totalNumberOfChromosomes":11,"totalSequenceLength":"17439","totalUngappedLength":"17439"},"currentAccession":"GCA_002637555.1","organism":{"infraspecificNames":{"strain":"RVA/Human-wt/HUN/ERN5146/2012/G9P8"},"organismName":"Human rotavirus A","taxId":10941},"sourceDatabase":"SOURCE_DATABASE_GENBANK"}
{"accession":"GCA_002637575.1","assemblyInfo":{"assemblyLevel":"Complete Genome","assemblyMethod":"CLC Bio v. 6","assemblyName":"ASM263757v1","assemblyStatus":"current","assemblyType":"haploid","releaseDate":"2014-08-29","sequencingTech":"IonTorrent","submitter":"Centre for Agricultural Research, The Hungarian Academy of Sciences, Institute for Veterinary Medical Research"},"assemblyStats":{"contigL50":4,"contigN50":2307,"gcCount":"5612","gcPercent":32.5,"numberOfComponentSequences":11,"numberOfContigs":11,"numberOfScaffolds":11,"scaffoldL50":4,"scaffoldN50":2307,"totalNumberOfChromosomes":11,"totalSequenceLength":"17311","totalUngappedLength":"17311"},"currentAccession":"GCA_002637575.1","organism":{"infraspecificNames":{"strain":"RVA/Human-wt/HUN/ERN5147/2012/G2P4"},"organismName":"Human rotavirus A","taxId":10941},"sourceDatabase":"SOURCE_DATABASE_GENBANK"}
{"accession":"GCA_002637595.1","assemblyInfo":{"assemblyLevel":"Complete Genome","assemblyMethod":"CLC Bio v. 6","assemblyName":"ASM263759v1","assemblyStatus":"current","assemblyType":"haploid","releaseDate":"2014-08-29","sequencingTech":"IonTorrent","submitter":"Centre for Agricultural Research, The Hungarian Academy of Sciences, Institute for Veterinary Medical Research"},"assemblyStats":{"contigL50":4,"contigN50":2328,"gcCount":"5642","gcPercent":32.5,"numberOfComponentSequences":11,"numberOfContigs":11,"numberOfScaffolds":11,"scaffoldL50":4,"scaffoldN50":2328,"totalNumberOfChromosomes":11,"totalSequenceLength":"17397","totalUngappedLength":"17397"},"currentAccession":"GCA_002637595.1","organism":{"infraspecificNames":{"strain":"RVA/Human-wt/HUN/ERN5155/2012/G2P4"},"organismName":"Human rotavirus A","taxId":10941},"sourceDatabase":"SOURCE_DATABASE_GENBANK"}
{"accession":"GCA_002637615.1","assemblyInfo":{"assemblyLevel":"Complete Genome","assemblyMethod":"CLC Bio v. 6","assemblyName":"ASM263761v1","assemblyStatus":"current","assemblyType":"haploid","releaseDate":"2014-08-29","sequencingTech":"IonTorrent","submitter":"Centre for Agricultural Research, The Hungarian Academy of Sciences, Institute for Veterinary Medical Research"},"assemblyStats":{"contigL50":4,"contigN50":2328,"gcCount":"5477","gcPercent":31.5,"numberOfComponentSequences":11,"numberOfContigs":11,"numberOfScaffolds":11,"scaffoldL50":4,"scaffoldN50":2328,"totalNumberOfChromosomes":11,"totalSequenceLength":"17439","totalUngappedLength":"17439"},"currentAccession":"GCA_002637615.1","organism":{"infraspecificNames":{"strain":"RVA/Human-wt/HUN/ERN5161/2012/G9P8"},"organismName":"Human rotavirus A","taxId":10941},"sourceDatabase":"SOURCE_DATABASE_GENBANK"}
{"accession":"GCA_002637635.1","assemblyInfo":{"assemblyLevel":"Complete Genome","assemblyMethod":"CLC Bio v. 6","assemblyName":"ASM263763v1","assemblyStatus":"current","assemblyType":"haploid","releaseDate":"2014-08-29","sequencingTech":"IonTorrent","submitter":"Centre for Agricultural Research, The Hungarian Academy of Sciences, Institute for Veterinary Medical Research"},"assemblyStats":{"contigL50":4,"contigN50":2328,"gcCount":"6064","gcPercent":35.0,"numberOfComponentSequences":11,"numberOfContigs":11,"numberOfScaffolds":11,"scaffoldL50":4,"scaffoldN50":2328,"totalNumberOfChromosomes":11,"totalSequenceLength":"17409","totalUngappedLength":"17409"},"currentAccession":"GCA_002637635.1","organism":{"infraspecificNames":{"strain":"RVA/Human-wt/HUN/ERN5162/2012/G3P9"},"organismName":"Human rotavirus A","taxId":10941},"sourceDatabase":"SOURCE_DATABASE_GENBANK"}
{"accession":"GCA_002637655.1","assemblyInfo":{"assemblyLevel":"Complete Genome","assemblyMethod":"CLC Bio v. 6","assemblyName":"ASM263765v1","assemblyStatus":"current","assemblyType":"haploid","releaseDate":"2014-08-29","sequencingTech":"IonTorrent","submitter":"Centre for Agricultural Research, The Hungarian Academy of Sciences, Institute for Veterinary Medical Research"},"assemblyStats":{"contigL50":4,"contigN50":2328,"gcCount":"5467","gcPercent":31.5,"numberOfComponentSequences":11,"numberOfContigs":11,"numberOfScaffolds":11,"scaffoldL50":4,"scaffoldN50":2328,"totalNumberOfChromosomes":11,"totalSequenceLength":"17439","totalUngappedLength":"17439"},"currentAccession":"GCA_002637655.1","organism":{"infraspecificNames":{"strain":"RVA/Human-wt/HUN/ERN5169/2012/G1P8"},"organismName":"Human rotavirus A","taxId":10941},"sourceDatabase":"SOURCE_DATABASE_GENBANK"}
{"accession":"GCA_002637675.1","assemblyInfo":{"assemblyLevel":"Complete Genome","assemblyMethod":"CLC Bio v. 6","assemblyName":"ASM263767v1","assemblyStatus":"current","assemblyType":"haploid","releaseDate":"2014-08-29","sequencingTech":"IonTorrent","submitter":"Centre for Agricultural Research, The Hungarian Academy of Sciences, Institute for Veterinary Medical Research"},"assemblyStats":{"contigL50":4,"contigN50":2328,"gcCount":"5563","gcPercent":32.0,"numberOfComponentSequences":11,"numberOfContigs":11,"numberOfScaffolds":11,"scaffoldL50":4,"scaffoldN50":2328,"totalNumberOfChromosomes":11,"totalSequenceLength":"17397","totalUngappedLength":"17397"},"currentAccession":"GCA_002637675.1","organism":{"infraspecificNames":{"strain":"RVA/Human-wt/HUN/ERN5174/2012/G2P4"},"organismName":"Human rotavirus A","taxId":10941},"sourceDatabase":"SOURCE_DATABASE_GENBANK"}
{"accession":"GCA_002637695.1","assemblyInfo":{"assemblyLevel":"Complete Genome","assemblyMethod":"CLC Bio v. 6","assemblyName":"ASM263769v1","assemblyStatus":"current","assemblyType":"haploid","releaseDate":"2014-08-29","sequencingTech":"IonTorrent","submitter":"Centre for Agricultural Research, The Hungarian Academy of Sciences, Institute for Veterinary Medical Research"},"assemblyStats":{"contigL50":4,"contigN50":2328,"gcCount":"5482","gcPercent":31.5,"numberOfComponentSequences":11,"numberOfContigs":11,"numberOfScaffolds":11,"scaffoldL50":4,"scaffoldN50":2328,"totalNumberOfChromosomes":11,"totalSequenceLength":"17442","totalUngappedLength":"17442"},"currentAccession":"GCA_002637695.1","organism":{"infraspecificNames":{"strain":"RVA/Human-wt/HUN/ERN5184/2012/G4P8"},"organismName":"Human rotavirus A","taxId":10941},"sourceDatabase":"SOURCE_DATABASE_GENBANK"}
{"accession":"GCA_002637715.1","assemblyInfo":{"assemblyLevel":"Complete Genome","assemblyMethod":"CLC Bio v. 6","assemblyName":"ASM263771v1","assemblyStatus":"current","assemblyType":"haploid","releaseDate":"2014-08-29","sequencingTech":"IonTorrent","submitter":"Centre for Agricultural Research, The Hungarian Academy of Sciences, Institute for Veterinary Medical Research"},"assemblyStats":{"contigL50":4,"contigN50":2322,"gcCount":"5421","gcPercent":31.5,"numberOfComponentSequences":11,"numberOfContigs":11,"numberOfScaffolds":11,"scaffoldL50":4,"scaffoldN50":2322,"totalNumberOfChromosomes":11,"totalSequenceLength":"17279","totalUngappedLength":"17279"},"currentAccession":"GCA_002637715.1","organism":{"infraspecificNames":{"strain":"RVA/Human-wt/HUN/ERN5189/2012/G9P8"},"organismName":"Human rotavirus A","taxId":10941},"sourceDatabase":"SOURCE_DATABASE_GENBANK"}
{"accession":"GCA_002637735.1","assemblyInfo":{"assemblyLevel":"Complete Genome","assemblyName":"ASM263773v1","assemblyStatus":"current","assemblyType":"haploid","releaseDate":"2011-09-14","submitter":"Department of Microbiology, College of Medicine, Chung-ang University"},"assemblyStats":{"contigL50":4,"contigN50":2359,"gcCount":"5989","gcPercent":32.5,"numberOfComponentSequences":11,"numberOfContigs":11,"numberOfScaffolds":11,"scaffoldL50":4,"scaffoldN50":2359,"totalNumberOfChromosomes":11,"totalSequenceLength":"18492","totalUngappedLength":"18492"},"currentAccession":"GCA_002637735.1","organism":{"infraspecificNames":{"strain":"CAU09-376"},"organismName":"Human rotavirus A","taxId":10941},"sourceDatabase":"SOURCE_DATABASE_GENBANK"}
{"accession":"GCA_002637755.1","assemblyInfo":{"assemblyLevel":"Complete Genome","assemblyMethod":"CLC Bio v. 6","assemblyName":"ASM263775v1","assemblyStatus":"current","assemblyType":"haploid","releaseDate":"2014-08-29","sequencingTech":"IonTorrent","submitter":"Centre for Agricultural Research, The Hungarian Academy of Sciences, Institute for Veterinary Medical Research"},"assemblyStats":{"contigL50":4,"contigN50":2328,"gcCount":"5461","gcPercent":31.5,"numberOfComponentSequences":11,"numberOfContigs":11,"numberOfScaffolds":11,"scaffoldL50":4,"scaffoldN50":2328,"totalNumberOfChromosomes":11,"totalSequenceLength":"17439","totalUngappedLength":"17439"},"currentAccession":"GCA_002637755.1","organism":{"infraspecificNames":{"strain":"RVA/Human-wt/HUN/ERN5191/2012/G9P8"},"organismName":"Human rotavirus A","taxId":10941},"sourceDatabase":"SOURCE_DATABASE_GENBANK"}
{"accession":"GCA_002637775.1","assemblyInfo":{"assemblyLevel":"Complete Genome","assemblyMethod":"CLC Bio v. 6","assemblyName":"ASM263777v1","assemblyStatus":"current","assemblyType":"haploid","releaseDate":"2014-08-29","sequencingTech":"IonTorrent","submitter":"Centre for Agricultural Research, The Hungarian Academy of Sciences, Institute for Veterinary Medical Research"},"assemblyStats":{"contigL50":4,"contigN50":2275,"gcCount":"5624","gcPercent":32.5,"numberOfComponentSequences":11,"numberOfContigs":11,"numberOfScaffolds":11,"scaffoldL50":4,"scaffoldN50":2275,"totalNumberOfChromosomes":11,"totalSequenceLength":"17344","totalUngappedLength":"17344"},"currentAccession":"GCA_002637775.1","organism":{"infraspecificNames":{"strain":"RVA/Human-wt/HUN/ERN5193/2012/G2P4"},"organismName":"Human rotavirus A","taxId":10941},"sourceDatabase":"SOURCE_DATABASE_GENBANK"}
{"accession":"GCA_002637795.1","assemblyInfo":{"assemblyLevel":"Complete Genome","assemblyMethod":"CLC Bio v. 6","assemblyName":"ASM263779v1","assemblyStatus":"current","assemblyType":"haploid","releaseDate":"2014-08-29","sequencingTech":"IonTorrent","submitter":"Centre for Agricultural Research, The Hungarian Academy of Sciences, Institute for Veterinary Medical Research"},"assemblyStats":{"contigL50":4,"contigN50":2328,"gcCount":"5461","gcPercent":31.5,"numberOfComponentSequences":11,"numberOfContigs":11,"numberOfScaffolds":11,"scaffoldL50":4,"scaffoldN50":2328,"totalNumberOfChromosomes":11,"totalSequenceLength":"17439","totalUngappedLength":"17439"},"currentAccession":"GCA_002637795.1","organism":{"infraspecificNames":{"strain":"RVA/Human-wt/HUN/ERN5195/2012/G9P8"},"organismName":"Human rotavirus A","taxId":10941},"sourceDatabase":"SOURCE_DATABASE_GENBANK"}
{"accession":"GCA_002637815.1","assemblyInfo":{"assemblyLevel":"Complete Genome","assemblyMethod":"CLC Bio v. 6","assemblyName":"ASM263781v1","assemblyStatus":"current","assemblyType":"haploid","releaseDate":"2014-08-29","sequencingTech":"IonTorrent","submitter":"Centre for Agricultural Research, The Hungarian Academy of Sciences, Institute for Veterinary Medical Research"},"assemblyStats":{"contigL50":4,"contigN50":2328,"gcCount":"5458","gcPercent":31.5,"numberOfComponentSequences":11,"numberOfContigs":11,"numberOfScaffolds":11,"scaffoldL50":4,"scaffoldN50":2328,"totalNumberOfChromosomes":11,"totalSequenceLength":"17442","totalUngappedLength":"17442"},"currentAccession":"GCA_002637815.1","organism":{"infraspecificNames":{"strain":"RVA/Human-wt/HUN/ERN5199/2012/G4P8"},"organismName":"Human rotavirus A","taxId":10941},"sourceDatabase":"SOURCE_DATABASE_GENBANK"}
{"accession":"GCA_002637835.1","assemblyInfo":{"assemblyLevel":"Complete Genome","assemblyMethod":"CLC Bio v. 6","assemblyName":"ASM263783v1","assemblyStatus":"current","assemblyType":"haploid","releaseDate":"2014-08-29","sequencingTech":"IonTorrent","submitter":"Centre for Agricultural Research, The Hungarian Academy of Sciences, Institute for Veterinary Medical Research"},"assemblyStats":{"contigL50":4,"contigN50":2325,"gcCount":"5473","gcPercent":31.5,"numberOfComponentSequences":11,"numberOfContigs":11,"numberOfScaffolds":11,"scaffoldL50":4,"scaffoldN50":2325,"totalNumberOfChromosomes":11,"totalSequenceLength":"17435","totalUngappedLength":"17435"},"currentAccession":"GCA_002637835.1","organism":{"infraspecificNames":{"strain":"RVA/Human-wt/HUN/ERN5203/2012/G9P8"},"organismName":"Human rotavirus A","taxId":10941},"sourceDatabase":"SOURCE_DATABASE_GENBANK"}
{"accession":"GCA_002637855.1","assemblyInfo":{"assemblyLevel":"Complete Genome","assemblyMethod":"CLC Bio v. 6","assemblyName":"ASM263785v1","assemblyStatus":"current","assemblyType":"haploid","releaseDate":"2014-08-29","sequencingTech":"IonTorrent","submitter":"Centre for Agricultural Research, The Hungarian Academy of Sciences, Institute for Veterinary Medical Research"},"assemblyStats":{"contigL50":4,"contigN50":2328,"gcCount":"5475","gcPercent":31.5,"numberOfComponentSequences":11,"numberOfContigs":11,"numberOfScaffolds":11,"scaffoldL50":4,"scaffoldN50":2328,"totalNumberOfChromosomes":11,"totalSequenceLength":"17439","totalUngappedLength":"17439"},"currentAccession":"GCA_002637855.1","organism":{"infraspecificNames":{"strain":"RVA/Human-wt/HUN/ERN5208/2012/G9P8"},"organismName":"Human rotavirus A","taxId":10941},"sourceDatabase":"SOURCE_DATABASE_GENBANK"}
{"accession":"GCA_002637875.1","assemblyInfo":{"assemblyLevel":"Complete Genome","assemblyMethod":"CLC Bio v. 6","assemblyName":"ASM263787v1","assemblyStatus":"current","assemblyType":"haploid","releaseDate":"2014-08-29","sequencingTech":"IonTorrent","submitter":"Centre for Agricultural Research, The Hungarian Academy of Sciences, Institute for Veterinary Medical Research"},"assemblyStats":{"contigL50":4,"contigN50":2328,"gcCount":"5458","gcPercent":31.5,"numberOfComponentSequences":11,"numberOfContigs":11,"numberOfScaffolds":11,"scaffoldL50":4,"scaffoldN50":2328,"totalNumberOfChromosomes":11,"totalSequenceLength":"17433","totalUngappedLength":"17433"},"currentAccession":"GCA_002637875.1","organism":{"infraspecificNames":{"strain":"RVA/Human-wt/HUN/ERN5212/2012/G1P8"},"organismName":"Human rotavirus A","taxId":10941},"sourceDatabase":"SOURCE_DATABASE_GENBANK"}
{"accession":"GCA_002637895.1","assemblyInfo":{"assemblyLevel":"Complete Genome","assemblyMethod":"CLC Bio v. 6","assemblyName":"ASM263789v1","assemblyStatus":"current","assemblyType":"haploid","releaseDate":"2014-08-29","sequencingTech":"IonTorrent","submitter":"Centre for Agricultural Research, The Hungarian Academy of Sciences, Institute for Veterinary Medical Research"},"assemblyStats":{"contigL50":4,"contigN50":2328,"gcCount":"5462","gcPercent":31.5,"numberOfComponentSequences":11,"numberOfContigs":11,"numberOfScaffolds":11,"scaffoldL50":4,"scaffoldN50":2328,"totalNumberOfChromosomes":11,"totalSequenceLength":"17439","totalUngappedLength":"17439"},"currentAccession":"GCA_002637895.1","organism":{"infraspecificNames":{"strain":"RVA/Human-wt/HUN/ERN5217/2012/G1P8"},"organismName":"Human rotavirus A","taxId":10941},"sourceDatabase":"SOURCE_DATABASE_GENBANK"}
{"accession":"GCA_002637915.1","assemblyInfo":{"assemblyLevel":"Complete Genome","assemblyMethod":"CLC Bio v. 6","assemblyName":"ASM263791v1","assemblyStatus":"current","assemblyType":"haploid","releaseDate":"2014-08-29","sequencingTech":"IonTorrent","submitter":"Centre for Agricultural Research, The Hungarian Academy of Sciences, Institute for Veterinary Medical Research"},"assemblyStats":{"contigL50":4,"contigN50":2328,"gcCount":"5453","gcPercent":31.5,"numberOfComponentSequences":11,"numberOfContigs":11,"numberOfScaffolds":11,"scaffoldL50":4,"scaffoldN50":2328,"totalNumberOfChromosomes":11,"totalSequenceLength":"17424","totalUngappedLength":"17424"},"currentAccession":"GCA_002637915.1","organism":{"infraspecificNames":{"strain":"RVA/Human-wt/HUN/ERN5218/2012/G1P8"},"organismName":"Human rotavirus A","taxId":10941},"sourceDatabase":"SOURCE_DATABASE_GENBANK"}
{"accession":"GCA_002637935.1","assemblyInfo":{"assemblyLevel":"Complete Genome","assemblyMethod":"CLC Bio v. 6","assemblyName":"ASM263793v1","assemblyStatus":"current","assemblyType":"haploid","releaseDate":"2014-08-29","sequencingTech":"IonTorrent","submitter":"Centre for Agricultural Research, The Hungarian Academy of Sciences, Institute for Veterinary Medical Research"},"assemblyStats":{"contigL50":4,"contigN50":2328,"gcCount":"5461","gcPercent":31.5,"numberOfComponentSequences":11,"numberOfContigs":11,"numberOfScaffolds":11,"scaffoldL50":4,"scaffoldN50":2328,"totalNumberOfChromosomes":11,"totalSequenceLength":"17439","totalUngappedLength":"17439"},"currentAccession":"GCA_002637935.1","organism":{"infraspecificNames":{"strain":"RVA/Human-wt/HUN/ERN5219/2012/G1P8"},"organismName":"Human rotavirus A","taxId":10941},"sourceDatabase":"SOURCE_DATABASE_GENBANK"}
{"accession":"GCA_002637955.1","annotationInfo":{"name":"Annotation submitted by Department of Microbiology, Chung-Ang University College of Medicine","provider":"Department of Microbiology, Chung-Ang University College of Medicine","releaseDate":"2017-01-15","stats":{"geneCounts":{"proteinCoding":11,"total":11}}},"assemblyInfo":{"assemblyLevel":"Complete Genome","assemblyName":"ASM263795v1","assemblyStatus":"current","assemblyType":"haploid","releaseDate":"2017-01-10","submitter":"Department of Microbiology, Chung-Ang University College of Medicine"},"assemblyStats":{"contigL50":4,"contigN50":2337,"gcCount":"5917","gcPercent":32.5,"numberOfComponentSequences":11,"numberOfContigs":11,"numberOfScaffolds":11,"scaffoldL50":4,"scaffoldN50":2337,"totalNumberOfChromosomes":11,"totalSequenceLength":"18257","totalUngappedLength":"18257"},"currentAccession":"GCA_002637955.1","organism":{"infraspecificNames":{"strain":"CAU10-01"},"organismName":"Human rotavirus A","taxId":10941},"sourceDatabase":"SOURCE_DATABASE_GENBANK"}
{"accession":"GCA_002637975.1","assemblyInfo":{"assemblyLevel":"Complete Genome","assemblyMethod":"CLC Bio v. 6","assemblyName":"ASM263797v1","assemblyStatus":"current","assemblyType":"haploid","releaseDate":"2014-08-29","sequencingTech":"IonTorrent","submitter":"Centre for Agricultural Research, The Hungarian Academy of Sciences, Institute for Veterinary Medical Research"},"assemblyStats":{"contigL50":4,"contigN50":2172,"gcCount":"5417","gcPercent":31.5,"numberOfComponentSequences":11,"numberOfContigs":11,"numberOfScaffolds":11,"scaffoldL50":4,"scaffoldN50":2172,"totalNumberOfChromosomes":11,"totalSequenceLength":"17278","totalUngappedLength":"17278"},"currentAccession":"GCA_002637975.1","organism":{"infraspecificNames":{"strain":"RVA/Human-wt/HUN/ERN5230/2012/G9P8"},"organismName":"Human rotavirus A","taxId":10941},"sourceDatabase":"SOURCE_DATABASE_GENBANK"}
{"accession":"GCA_002637995.1","assemblyInfo":{"assemblyLevel":"Complete Genome","assemblyMethod":"CLC Bio v. 6","assemblyName":"ASM263799v1","assemblyStatus":"current","assemblyType":"haploid","releaseDate":"2014-08-29","sequencingTech":"IonTorrent","submitter":"Centre for Agricultural Research, The Hungarian Academy of Sciences, Institute for Veterinary Medical Research"},"assemblyStats":{"contigL50":4,"contigN50":2328,"gcCount":"5457","gcPercent":31.5,"numberOfComponentSequences":11,"numberOfContigs":11,"numberOfScaffolds":11,"scaffoldL50":4,"scaffoldN50":2328,"totalNumberOfChromosomes":11,"totalSequenceLength":"17442","totalUngappedLength":"17442"},"currentAccession":"GCA_002637995.1","organism":{"infraspecificNames":{"strain":"RVA/Human-wt/HUN/ERN5232/2012/G4P8"},"organismName":"Human rotavirus A","taxId":10941},"sourceDatabase":"SOURCE_DATABASE_GENBANK"}
{"accession":"GCA_002638015.1","assemblyInfo":{"assemblyLevel":"Complete Genome","assemblyMethod":"CLC Bio v. 6","assemblyName":"ASM263801v1","assemblyStatus":"current","assemblyType":"haploid","releaseDate":"2014-08-29","sequencingTech":"IonTorrent","submitter":"Centre for Agricultural Research, The Hungarian Academy of Sciences, Institute for Veterinary Medical Research"},"assemblyStats":{"contigL50":4,"contigN50":2328,"gcCount":"5473","gcPercent":31.5,"numberOfComponentSequences":11,"numberOfContigs":11,"numberOfScaffolds":11,"scaffoldL50":4,"scaffoldN50":2328,"totalNumberOfChromosomes":11,"totalSequenceLength":"17439","totalUngappedLength":"17439"},"currentAccession":"GCA_002638015.1","organism":{"infraspecificNames":{"strain":"RVA/Human-wt/HUN/ERN5255/2012/G9P8"},"organismName":"Human rotavirus A","taxId":10941},"sourceDatabase":"SOURCE_DATABASE_GENBANK"}
{"accession":"GCA_002638035.1","assemblyInfo":{"assemblyLevel":"Complete Genome","assemblyMethod":"CLC Bio v. 6","assemblyName":"ASM263803v1","assemblyStatus":"current","assemblyType":"haploid","releaseDate":"2014-08-29","sequencingTech":"IonTorrent","submitter":"Centre for Agricultural Research, The Hungarian Academy of Sciences, Institute for Veterinary Medical Research"},"assemblyStats":{"contigL50":4,"contigN50":2328,"gcCount":"5474","gcPercent":31.5,"numberOfComponentSequences":11,"numberOfContigs":11,"numberOfScaffolds":11,"scaffoldL50":4,"scaffoldN50":2328,"totalNumberOfChromosomes":11,"totalSequenceLength":"17438","totalUngappedLength":"17438"},"currentAccession":"GCA_002638035.1","organism":{"infraspecificNames":{"strain":"RVA/Human-wt/HUN/ERN5261/2012/G9P8"},"organismName":"Human rotavirus A","taxId":10941},"sourceDatabase":"SOURCE_DATABASE_GENBANK"}
{"accession":"GCA_002638055.1","assemblyInfo":{"assemblyLevel":"Complete Genome","assemblyMethod":"CLC Bio v. 6","assemblyName":"ASM263805v1","assemblyStatus":"current","assemblyType":"haploid","releaseDate":"2014-08-29","sequencingTech":"IonTorrent","submitter":"Centre for Agricultural Research, The Hungarian Academy of Sciences, Institute for Veterinary Medical Research"},"assemblyStats":{"contigL50":4,"contigN50":2307,"gcCount":"5464","gcPercent":31.5,"numberOfComponentSequences":11,"numberOfContigs":11,"numberOfScaffolds":11,"scaffoldL50":4,"scaffoldN50":2307,"totalNumberOfChromosomes":11,"totalSequenceLength":"17418","totalUngappedLength":"17418"},"currentAccession":"GCA_002638055.1","organism":{"infraspecificNames":{"strain":"RVA/Human-wt/HUN/ERN5279/2012/G9P8"},"organismName":"Human rotavirus A","taxId":10941},"sourceDatabase":"SOURCE_DATABASE_GENBANK"}
{"accession":"GCA_002638075.1","assemblyInfo":{"assemblyLevel":"Complete Genome","assemblyMethod":"CLC Bio v. 6","assemblyName":"ASM263807v1","assemblyStatus":"current","assemblyType":"haploid","releaseDate":"2014-08-29","sequencingTech":"IonTorrent","submitter":"Centre for Agricultural Research, The Hungarian Academy of Sciences, Institute for Veterinary Medical Research"},"assemblyStats":{"contigL50":4,"contigN50":2294,"gcCount":"5455","gcPercent":31.5,"numberOfComponentSequences":11,"numberOfContigs":11,"numberOfScaffolds":11,"scaffoldL50":4,"scaffoldN50":2294,"totalNumberOfChromosomes":11,"totalSequenceLength":"17386","totalUngappedLength":"17386"},"currentAccession":"GCA_002638075.1","organism":{"infraspecificNames":{"strain":"RVA/Human-wt/HUN/ERN5306/2012/G9P8"},"organismName":"Human rotavirus A","taxId":10941},"sourceDatabase":"SOURCE_DATABASE_GENBANK"}
{"accession":"GCA_002638095.1","assemblyInfo":{"assemblyLevel":"Complete Genome","assemblyMethod":"CLC Bio v. 6","assemblyName":"ASM263809v1","assemblyStatus":"current","assemblyType":"haploid","releaseDate":"2014-08-29","sequencingTech":"IonTorrent","submitter":"Centre for Agricultural Research, The Hungarian Academy of Sciences, Institute for Veterinary Medical Research"},"assemblyStats":{"contigL50":4,"contigN50":2309,"gcCount":"5466","gcPercent":31.5,"numberOfComponentSequences":11,"numberOfContigs":11,"numberOfScaffolds":11,"scaffoldL50":4,"scaffoldN50":2309,"totalNumberOfChromosomes":11,"totalSequenceLength":"17419","totalUngappedLength":"17419"},"currentAccession":"GCA_002638095.1","organism":{"infraspecificNames":{"strain":"RVA/Human-wt/HUN/ERN5316/2012/G9P8"},"organismName":"Human rotavirus A","taxId":10941},"sourceDatabase":"SOURCE_DATABASE_GENBANK"}
{"accession":"GCA_002638115.1","assemblyInfo":{"assemblyLevel":"Complete Genome","assemblyMethod":"CLC Bio v. 6","assemblyName":"ASM263811v1","assemblyStatus":"current","assemblyType":"haploid","releaseDate":"2014-08-29","sequencingTech":"IonTorrent","submitter":"Centre for Agricultural Research, The Hungarian Academy of Sciences, Institute for Veterinary Medical Research"},"assemblyStats":{"contigL50":4,"contigN50":2328,"gcCount":"5459","gcPercent":31.5,"numberOfComponentSequences":11,"numberOfContigs":11,"numberOfScaffolds":11,"scaffoldL50":4,"scaffoldN50":2328,"totalNumberOfChromosomes":11,"totalSequenceLength":"17438","totalUngappedLength":"17438"},"currentAccession":"GCA_002638115.1","organism":{"infraspecificNames":{"strain":"RVA/Human-wt/HUN/ERN5332/2012/G1P8"},"organismName":"Human rotavirus A","taxId":10941},"sourceDatabase":"SOURCE_DATABASE_GENBANK"}
{"accession":"GCA_002638135.1","assemblyInfo":{"assemblyLevel":"Complete Genome","assemblyMethod":"CLC Bio v. 6","assemblyName":"ASM263813v1","assemblyStatus":"current","assemblyType":"haploid","releaseDate":"2014-08-29","sequencingTech":"IonTorrent","submitter":"Centre for Agricultural Research, The Hungarian Academy of Sciences, Institute for Veterinary Medical Research"},"assemblyStats":{"contigL50":4,"contigN50":2328,"gcCount":"5475","gcPercent":31.5,"numberOfComponentSequences":11,"numberOfContigs":11,"numberOfScaffolds":11,"scaffoldL50":4,"scaffoldN50":2328,"totalNumberOfChromosomes":11,"totalSequenceLength":"17439","totalUngappedLength":"17439"},"currentAccession":"GCA_002638135.1","organism":{"infraspecificNames":{"strain":"RVA/Human-wt/HUN/ERN5469/2012/G9P8"},"organismName":"Human rotavirus A","taxId":10941},"sourceDatabase":"SOURCE_DATABASE_GENBANK"}
{"accession":"GCA_002638155.1","assemblyInfo":{"assemblyLevel":"Complete Genome","assemblyMethod":"CLC Bio v. 6","assemblyName":"ASM263815v1","assemblyStatus":"current","assemblyType":"haploid","releaseDate":"2014-08-29","sequencingTech":"IonTorrent","submitter":"Centre for Agricultural Research, The Hungarian Academy of Sciences, Institute for Veterinary Medical Research"},"assemblyStats":{"contigL50":4,"contigN50":2328,"gcCount":"5641","gcPercent":32.5,"numberOfComponentSequences":11,"numberOfContigs":11,"numberOfScaffolds":11,"scaffoldL50":4,"scaffoldN50":2328,"totalNumberOfChromosomes":11,"totalSequenceLength":"17397","totalUngappedLength":"17397"},"currentAccession":"GCA_002638155.1","organism":{"infraspecificNames":{"strain":"RVA/Human-wt/HUN/ERN5471/2012/G2P4"},"organismName":"Human rotavirus A","taxId":10941},"sourceDatabase":"SOURCE_DATABASE_GENBANK"}
{"accession":"GCA_002638175.1","annotationInfo":{"name":"Annotation submitted by Department of Microbiology, Chung-Ang University College of Medicine","provider":"Department of Microbiology, Chung-Ang University College of Medicine","releaseDate":"2017-01-15","stats":{"geneCounts":{"proteinCoding":11,"total":11}}},"assemblyInfo":{"assemblyLevel":"Complete Genome","assemblyName":"ASM263817v1","assemblyStatus":"current","assemblyType":"haploid","releaseDate":"2017-01-10","submitter":"Department of Microbiology, Chung-Ang University College of Medicine"},"assemblyStats":{"contigL50":4,"contigN50":2337,"gcCount":"5927","gcPercent":32.5,"numberOfComponentSequences":11,"numberOfContigs":11,"numberOfScaffolds":11,"scaffoldL50":4,"scaffoldN50":2337,"totalNumberOfChromosomes":11,"totalSequenceLength":"18257","totalUngappedLength":"18257"},"currentAccession":"GCA_002638175.1","organism":{"infraspecificNames":{"strain":"CAU10-02"},"organismName":"Human rotavirus A","taxId":10941},"sourceDatabase":"SOURCE_DATABASE_GENBANK"}
{"accession":"GCA_002638195.1","assemblyInfo":{"assemblyLevel":"Complete Genome","assemblyMethod":"CLC Bio v. 6","assemblyName":"ASM263819v1","assemblyStatus":"current","assemblyType":"haploid","releaseDate":"2014-08-29","sequencingTech":"IonTorrent","submitter":"Centre for Agricultural Research, The Hungarian Academy of Sciences, Institute for Veterinary Medical Research"},"assemblyStats":{"contigL50":4,"contigN50":2328,"gcCount":"5476","gcPercent":31.5,"numberOfComponentSequences":11,"numberOfContigs":11,"numberOfScaffolds":11,"scaffoldL50":4,"scaffoldN50":2328,"totalNumberOfChromosomes":11,"totalSequenceLength":"17439","totalUngappedLength":"17439"},"currentAccession":"GCA_002638195.1","organism":{"infraspecificNames":{"strain":"RVA/Human-wt/HUN/ERN5472/2012/G9P8"},"organismName":"Human rotavirus A","taxId":10941},"sourceDatabase":"SOURCE_DATABASE_GENBANK"}
{"accession":"GCA_002638215.1","assemblyInfo":{"assemblyLevel":"Complete Genome","assemblyMethod":"CLC Bio v. 6","assemblyName":"ASM263821v1","assemblyStatus":"current","assemblyType":"haploid","releaseDate":"2014-08-29","sequencingTech":"IonTorrent","submitter":"Centre for Agricultural Research, The Hungarian Academy of Sciences, Institute for Veterinary Medical Research"},"assemblyStats":{"contigL50":4,"contigN50":2328,"gcCount":"5639","gcPercent":32.5,"numberOfComponentSequences":11,"numberOfContigs":11,"numberOfScaffolds":11,"scaffoldL50":4,"scaffoldN50":2328,"totalNumberOfChromosomes":11,"totalSequenceLength":"17397","totalUngappedLength":"17397"},"currentAccession":"GCA_002638215.1","organism":{"infraspecificNames":{"strain":"RVA/Human-wt/HUN/ERN5475/2012/G2P4"},"organismName":"Human rotavirus A","taxId":10941},"sourceDatabase":"SOURCE_DATABASE_GENBANK"}
{"accession":"GCA_002638235.1","assemblyInfo":{"assemblyLevel":"Complete Genome","assemblyMethod":"CLC Bio v. 6","assemblyName":"ASM263823v1","assemblyStatus":"current","assemblyType":"haploid","releaseDate":"2014-08-29","sequencingTech":"IonTorrent","submitter":"Centre for Agricultural Research, The Hungarian Academy of Sciences, Institute for Veterinary Medical Research"},"assemblyStats":{"contigL50":4,"contigN50":2328,"gcCount":"5628","gcPercent":32.5,"numberOfComponentSequences":11,"numberOfContigs":11,"numberOfScaffolds":11,"scaffoldL50":4,"scaffoldN50":2328,"totalNumberOfChromosomes":11,"totalSequenceLength":"17368","totalUngappedLength":"17368"},"currentAccession":"GCA_002638235.1","organism":{"infraspecificNames":{"strain":"RVA/Human-wt/HUN/ERN5477/2012/G2P4"},"organismName":"Human rotavirus A","taxId":10941},"sourceDatabase":"SOURCE_DATABASE_GENBANK"}
{"accession":"GCA_002638255.1","assemblyInfo":{"assemblyLevel":"Complete Genome","assemblyMethod":"CLC Bio v. 6","assemblyName":"ASM263825v1","assemblyStatus":"current","assemblyType":"haploid","releaseDate":"2014-08-29","sequencingTech":"IonTorrent","submitter":"Centre for Agricultural Research, The Hungarian Academy of Sciences, Institute for Veterinary Medical Research"},"assemblyStats":{"contigL50":4,"contigN50":2328,"gcCount":"5642","gcPercent":32.5,"numberOfComponentSequences":11,"numberOfContigs":11,"numberOfScaffolds":11,"scaffoldL50":4,"scaffoldN50":2328,"totalNumberOfChromosomes":11,"totalSequenceLength":"17397","totalUngappedLength":"17397"},"currentAccession":"GCA_002638255.1","organism":{"infraspecificNames":{"strain":"RVA/Human-wt/HUN/ERN5479/2012/G2P4"},"organismName":"Human rotavirus A","taxId":10941},"sourceDatabase":"SOURCE_DATABASE_GENBANK"}
{"accession":"GCA_002638275.1","assemblyInfo":{"assemblyLevel":"Complete Genome","assemblyMethod":"CLC Bio v. 6","assemblyName":"ASM263827v1","assemblyStatus":"current","assemblyType":"haploid","releaseDate":"2014-08-29","sequencingTech":"IonTorrent","submitter":"Centre for Agricultural Research, The Hungarian Academy of Sciences, Institute for Veterinary Medical Research"},"assemblyStats":{"contigL50":4,"contigN50":2328,"gcCount":"5636","gcPercent":32.5,"numberOfComponentSequences":11,"numberOfContigs":11,"numberOfScaffolds":11,"scaffoldL50":4,"scaffoldN50":2328,"totalNumberOfChromosomes":11,"totalSequenceLength":"17397","totalUngappedLength":"17397"},"currentAccession":"GCA_002638275.1","organism":{"infraspecificNames":{"strain":"RVA/Human-wt/HUN/ERN5483/2012/G2P4"},"organismName":"Human rotavirus A","taxId":10941},"sourceDatabase":"SOURCE_DATABASE_GENBANK"}
{"accession":"GCA_002638295.1","assemblyInfo":{"assemblyLevel":"Complete Genome","assemblyMethod":"CLC Bio v. 6","assemblyName":"ASM263829v1","assemblyStatus":"current","assemblyType":"haploid","releaseDate":"2014-08-29","sequencingTech":"IonTorrent","submitter":"Centre for Agricultural Research, The Hungarian Academy of Sciences, Institute for Veterinary Medical Research"},"assemblyStats":{"contigL50":4,"contigN50":2328,"gcCount":"5474","gcPercent":31.5,"numberOfComponentSequences":11,"numberOfContigs":11,"numberOfScaffolds":11,"scaffoldL50":4,"scaffoldN50":2328,"totalNumberOfChromosomes":11,"totalSequenceLength":"17439","totalUngappedLength":"17439"},"currentAccession":"GCA_002638295.1","organism":{"infraspecificNames":{"strain":"RVA/Human-wt/HUN/ERN5489/2012/G9P8"},"organismName":"Human rotavirus A","taxId":10941},"sourceDatabase":"SOURCE_DATABASE_GENBANK"}
{"accession":"GCA_002638315.1","assemblyInfo":{"assemblyLevel":"Complete Genome","assemblyMethod":"CLC Bio v. 6","assemblyName":"ASM263831v1","assemblyStatus":"current","assemblyType":"haploid","releaseDate":"2014-08-29","sequencingTech":"IonTorrent","submitter":"Centre for Agricultural Research, The Hungarian Academy of Sciences, Institute for Veterinary Medical Research"},"assemblyStats":{"contigL50":4,"contigN50":2328,"gcCount":"5630","gcPercent":32.5,"numberOfComponentSequences":11,"numberOfContigs":11,"numberOfScaffolds":11,"scaffoldL50":4,"scaffoldN50":2328,"totalNumberOfChromosomes":11,"totalSequenceLength":"17390","totalUngappedLength":"17390"},"currentAccession":"GCA_002638315.1","organism":{"infraspecificNames":{"strain":"RVA/Human-wt/HUN/ERN5496/2012/G2P4"},"organismName":"Human rotavirus A","taxId":10941},"sourceDatabase":"SOURCE_DATABASE_GENBANK"}
{"accession":"GCA_002638335.1","assemblyInfo":{"assemblyLevel":"Complete Genome","assemblyMethod":"CLC Bio v. 6","assemblyName":"ASM263833v1","assemblyStatus":"current","assemblyType":"haploid","releaseDate":"2014-08-29","sequencingTech":"IonTorrent","submitter":"Centre for Agricultural Research, The Hungarian Academy of Sciences, Institute for Veterinary Medical Research"},"assemblyStats":{"contigL50":4,"contigN50":2328,"gcCount":"5476","gcPercent":31.5,"numberOfComponentSequences":11,"numberOfContigs":11,"numberOfScaffolds":11,"scaffoldL50":4,"scaffoldN50":2328,"totalNumberOfChromosomes":11,"totalSequenceLength":"17439","totalUngappedLength":"17439"},"currentAccession":"GCA_002638335.1","organism":{"infraspecificNames":{"strain":"RVA/Human-wt/HUN/ERN5500/2012/G9P8"},"organismName":"Human rotavirus A","taxId":10941},"sourceDatabase":"SOURCE_DATABASE_GENBANK"}
{"accession":"GCA_002638355.1","assemblyInfo":{"assemblyLevel":"Complete Genome","assemblyMethod":"CLC Bio v. 6","assemblyName":"ASM263835v1","assemblyStatus":"current","assemblyType":"haploid","releaseDate":"2014-08-29","sequencingTech":"IonTorrent","submitter":"Centre for Agricultural Research, The Hungarian Academy of Sciences, Institute for Veterinary Medical Research"},"assemblyStats":{"contigL50":4,"contigN50":2328,"gcCount":"5635","gcPercent":32.5,"numberOfComponentSequences":11,"numberOfContigs":11,"numberOfScaffolds":11,"scaffoldL50":4,"scaffoldN50":2328,"totalNumberOfChromosomes":11,"totalSequenceLength":"17397","totalUngappedLength":"17397"},"currentAccession":"GCA_002638355.1","organism":{"infraspecificNames":{"strain":"RVA/Human-wt/HUN/ERN5501/2012/G2P4"},"organismName":"Human rotavirus A","taxId":10941},"sourceDatabase":"SOURCE_DATABASE_GENBANK"}
{"accession":"GCA_002638375.1","assemblyInfo":{"assemblyLevel":"Complete Genome","assemblyMethod":"CLC Bio v. 6","assemblyName":"ASM263837v1","assemblyStatus":"current","assemblyType":"haploid","releaseDate":"2014-08-29","sequencingTech":"IonTorrent","submitter":"Centre for Agricultural Research, The Hungarian Academy of Sciences, Institute for Veterinary Medical Research"},"assemblyStats":{"contigL50":4,"contigN50":2319,"gcCount":"5637","gcPercent":32.5,"numberOfComponentSequences":11,"numberOfContigs":11,"numberOfScaffolds":11,"scaffoldL50":4,"scaffoldN50":2319,"totalNumberOfChromosomes":11,"totalSequenceLength":"17388","totalUngappedLength":"17388"},"currentAccession":"GCA_002638375.1","organism":{"infraspecificNames":{"strain":"RVA/Human-wt/HUN/ERN5518/2012/G2P4"},"organismName":"Human rotavirus A","taxId":10941},"sourceDatabase":"SOURCE_DATABASE_GENBANK"}
{"accession":"GCA_002638395.1","annotationInfo":{"name":"Annotation submitted by Department of Microbiology, Chung-Ang University College of Medicine","provider":"Department of Microbiology, Chung-Ang University College of Medicine","releaseDate":"2017-01-15","stats":{"geneCounts":{"proteinCoding":11,"total":11}}},"assemblyInfo":{"assemblyLevel":"Complete Genome","assemblyName":"ASM263839v1","assemblyStatus":"current","assemblyType":"haploid","releaseDate":"2017-01-10","submitter":"Department of Microbiology, Chung-Ang University College of Medicine"},"assemblyStats":{"contigL50":4,"contigN50":2337,"gcCount":"5936","gcPercent":32.5,"numberOfComponentSequences":11,"numberOfContigs":11,"numberOfScaffolds":11,"scaffoldL50":4,"scaffoldN50":2337,"totalNumberOfChromosomes":11,"totalSequenceLength":"18257","totalUngappedLength":"18257"},"currentAccession":"GCA_002638395.1","organism":{"infraspecificNames":{"strain":"CAU11-03"},"organismName":"Human rotavirus A","taxId":10941},"sourceDatabase":"SOURCE_DATABASE_GENBANK"}
{"accession":"GCA_002638415.1","assemblyInfo":{"assemblyLevel":"Complete Genome","assemblyMethod":"CLC Bio v. 6","assemblyName":"ASM263841v1","assemblyStatus":"current","assemblyType":"haploid","releaseDate":"2014-08-29","sequencingTech":"IonTorrent","submitter":"Centre for Agricultural Research, The Hungarian Academy of Sciences, Institute for Veterinary Medical Research"},"assemblyStats":{"contigL50":4,"contigN50":2328,"gcCount":"5587","gcPercent":32.0,"numberOfComponentSequences":11,"numberOfContigs":11,"numberOfScaffolds":11,"scaffoldL50":4,"scaffoldN50":2328,"totalNumberOfChromosomes":11,"totalSequenceLength":"17397","totalUngappedLength":"17397"},"currentAccession":"GCA_002638415.1","organism":{"infraspecificNames":{"strain":"RVA/Human-wt/HUN/ERN5523/2012/G3P4"},"organismName":"Human rotavirus A","taxId":10941},"sourceDatabase":"SOURCE_DATABASE_GENBANK"}
{"accession":"GCA_002638435.1","assemblyInfo":{"assemblyLevel":"Complete Genome","assemblyMethod":"CLC Bio v. 6","assemblyName":"ASM263843v1","assemblyStatus":"current","assemblyType":"haploid","releaseDate":"2014-08-29","sequencingTech":"IonTorrent","submitter":"Centre for Agricultural Research, The Hungarian Academy of Sciences, Institute for Veterinary Medical Research"},"assemblyStats":{"contigL50":4,"contigN50":2328,"gcCount":"5477","gcPercent":31.5,"numberOfComponentSequences":11,"numberOfContigs":11,"numberOfScaffolds":11,"scaffoldL50":4,"scaffoldN50":2328,"totalNumberOfChromosomes":11,"totalSequenceLength":"17439","totalUngappedLength":"17439"},"currentAccession":"GCA_002638435.1","organism":{"infraspecificNames":{"strain":"RVA/Human-wt/HUN/ERN5530/2012/G9P8"},"organismName":"Human rotavirus A","taxId":10941},"sourceDatabase":"SOURCE_DATABASE_GENBANK"}
{"accession":"GCA_002638455.1","assemblyInfo":{"assemblyLevel":"Complete Genome","assemblyMethod":"CLC Bio v. 6","assemblyName":"ASM263845v1","assemblyStatus":"current","assemblyType":"haploid","releaseDate":"2014-08-29","sequencingTech":"IonTorrent","submitter":"Centre for Agricultural Research, The Hungarian Academy of Sciences, Institute for Veterinary Medical Research"},"assemblyStats":{"contigL50":4,"contigN50":2328,"gcCount":"5476","gcPercent":31.5,"numberOfComponentSequences":11,"numberOfContigs":11,"numberOfScaffolds":11,"scaffoldL50":4,"scaffoldN50":2328,"totalNumberOfChromosomes":11,"totalSequenceLength":"17439","totalUngappedLength":"17439"},"currentAccession":"GCA_002638455.1","organism":{"infraspecificNames":{"strain":"RVA/Human-wt/HUN/ERN5542/2012/G9P8"},"organismName":"Human rotavirus A","taxId":10941},"sourceDatabase":"SOURCE_DATABASE_GENBANK"}
{"accession":"GCA_002638475.1","assemblyInfo":{"assemblyLevel":"Complete Genome","assemblyMethod":"CLC Bio v. 6","assemblyName":"ASM263847v1","assemblyStatus":"current","assemblyType":"haploid","releaseDate":"2014-08-29","sequencingTech":"IonTorrent","submitter":"Centre for Agricultural Research, The Hungarian Academy of Sciences, Institute for Veterinary Medical Research"},"assemblyStats":{"contigL50":4,"contigN50":2328,"gcCount":"5467","gcPercent":31.5,"numberOfComponentSequences":11,"numberOfContigs":11,"numberOfScaffolds":11,"scaffoldL50":4,"scaffoldN50":2328,"totalNumberOfChromosomes":11,"totalSequenceLength":"17439","totalUngappedLength":"17439"},"currentAccession":"GCA_002638475.1","organism":{"infraspecificNames":{"strain":"RVA/Human-wt/HUN/ERN5544/2012/G9P8"},"organismName":"Human rotavirus A","taxId":10941},"sourceDatabase":"SOURCE_DATABASE_GENBANK"}
{"accession":"GCA_002638495.1","assemblyInfo":{"assemblyLevel":"Complete Genome","assemblyMethod":"CLC Bio v. 6","assemblyName":"ASM263849v1","assemblyStatus":"current","assemblyType":"haploid","releaseDate":"2014-08-29","sequencingTech":"IonTorrent","submitter":"Centre for Agricultural Research, The Hungarian Academy of Sciences, Institute for Veterinary Medical Research"},"assemblyStats":{"contigL50":4,"contigN50":2311,"gcCount":"5465","gcPercent":31.5,"numberOfComponentSequences":11,"numberOfContigs":11,"numberOfScaffolds":11,"scaffoldL50":4,"scaffoldN50":2311,"totalNumberOfChromosomes":11,"totalSequenceLength":"17406","totalUngappedLength":"17406"},"currentAccession":"GCA_002638495.1","organism":{"infraspecificNames":{"strain":"RVA/Human-wt/HUN/ERN5546/2012/G9P8"},"organismName":"Human rotavirus A","taxId":10941},"sourceDatabase":"SOURCE_DATABASE_GENBANK"}
{"accession":"GCA_002638515.1","assemblyInfo":{"assemblyLevel":"Complete Genome","assemblyMethod":"CLC Bio v. 6","assemblyName":"ASM263851v1","assemblyStatus":"current","assemblyType":"haploid","releaseDate":"2014-08-29","sequencingTech":"IonTorrent","submitter":"Centre for Agricultural Research, The Hungarian Academy of Sciences, Institute for Veterinary Medical Research"},"assemblyStats":{"contigL50":4,"contigN50":2328,"gcCount":"5476","gcPercent":31.5,"numberOfComponentSequences":11,"numberOfContigs":11,"numberOfScaffolds":11,"scaffoldL50":4,"scaffoldN50":2328,"totalNumberOfChromosomes":11,"totalSequenceLength":"17439","totalUngappedLength":"17439"},"currentAccession":"GCA_002638515.1","organism":{"infraspecificNames":{"strain":"RVA/Human-wt/HUN/ERN5558/2012/G9P8"},"organismName":"Human rotavirus A","taxId":10941},"sourceDatabase":"SOURCE_DATABASE_GENBANK"}
{"accession":"GCA_002638535.1","assemblyInfo":{"assemblyLevel":"Complete Genome","assemblyMethod":"CLC Bio v. 6","assemblyName":"ASM263853v1","assemblyStatus":"current","assemblyType":"haploid","releaseDate":"2014-08-29","sequencingTech":"IonTorrent","submitter":"Centre for Agricultural Research, The Hungarian Academy of Sciences, Institute for Veterinary Medical Research"},"assemblyStats":{"contigL50":4,"contigN50":2328,"gcCount":"5637","gcPercent":32.5,"numberOfComponentSequences":11,"numberOfContigs":11,"numberOfScaffolds":11,"scaffoldL50":4,"scaffoldN50":2328,"totalNumberOfChromosomes":11,"totalSequenceLength":"17375","totalUngappedLength":"17375"},"currentAccession":"GCA_002638535.1","organism":{"infraspecificNames":{"strain":"RVA/Human-wt/HUN/ERN5569/2012/G2P4"},"organismName":"Human rotavirus A","taxId":10941},"sourceDatabase":"SOURCE_DATABASE_GENBANK"}
{"accession":"GCA_002638555.1","assemblyInfo":{"assemblyLevel":"Complete Genome","assemblyMethod":"CLC Bio v. 6","assemblyName":"ASM263855v1","assemblyStatus":"current","assemblyType":"haploid","releaseDate":"2014-08-29","sequencingTech":"IonTorrent","submitter":"Centre for Agricultural Research, The Hungarian Academy of Sciences, Institute for Veterinary Medical Research"},"assemblyStats":{"contigL50":4,"contigN50":2328,"gcCount":"5546","gcPercent":32.0,"numberOfComponentSequences":11,"numberOfContigs":11,"numberOfScaffolds":11,"scaffoldL50":4,"scaffoldN50":2328,"totalNumberOfChromosomes":11,"totalSequenceLength":"17397","totalUngappedLength":"17397"},"currentAccession":"GCA_002638555.1","organism":{"infraspecificNames":{"strain":"RVA/Human-wt/HUN/ERN5603/2012/G2P4"},"organismName":"Human rotavirus A","taxId":10941},"sourceDatabase":"SOURCE_DATABASE_GENBANK"}
{"accession":"GCA_002638575.1","assemblyInfo":{"assemblyLevel":"Complete Genome","assemblyMethod":"CLC Bio v. 6","assemblyName":"ASM263857v1","assemblyStatus":"current","assemblyType":"haploid","releaseDate":"2014-08-29","sequencingTech":"IonTorrent","submitter":"Centre for Agricultural Research, The Hungarian Academy of Sciences, Institute for Veterinary Medical Research"},"assemblyStats":{"contigL50":4,"contigN50":2328,"gcCount":"5459","gcPercent":31.5,"numberOfComponentSequences":11,"numberOfContigs":11,"numberOfScaffolds":11,"scaffoldL50":4,"scaffoldN50":2328,"totalNumberOfChromosomes":11,"totalSequenceLength":"17439","totalUngappedLength":"17439"},"currentAccession":"GCA_002638575.1","organism":{"infraspecificNames":{"strain":"RVA/Human-wt/HUN/ERN5604/2012/G1P8"},"organismName":"Human rotavirus A","taxId":10941},"sourceDatabase":"SOURCE_DATABASE_GENBANK"}
{"accession":"GCA_002638595.1","assemblyInfo":{"assemblyLevel":"Complete Genome","assemblyMethod":"CLC Bio v. 6","assemblyName":"ASM263859v1","assemblyStatus":"current","assemblyType":"haploid","releaseDate":"2014-08-29","sequencingTech":"IonTorrent","submitter":"Centre for Agricultural Research, The Hungarian Academy of Sciences, Institute for Veterinary Medical Research"},"assemblyStats":{"contigL50":4,"contigN50":2328,"gcCount":"5478","gcPercent":31.5,"numberOfComponentSequences":11,"numberOfContigs":11,"numberOfScaffolds":11,"scaffoldL50":4,"scaffoldN50":2328,"totalNumberOfChromosomes":11,"totalSequenceLength":"17439","totalUngappedLength":"17439"},"currentAccession":"GCA_002638595.1","organism":{"infraspecificNames":{"strain":"RVA/Human-wt/HUN/ERN5606/2012/G9P8"},"organismName":"Human rotavirus A","taxId":10941},"sourceDatabase":"SOURCE_DATABASE_GENBANK"}
{"accession":"GCA_002638615.1","annotationInfo":{"name":"Annotation submitted by Department of Microbiology, Chung-Ang University College of Medicine","provider":"Department of Microbiology, Chung-Ang University College of Medicine","releaseDate":"2017-01-15","stats":{"geneCounts":{"proteinCoding":11,"total":11}}},"assemblyInfo":{"assemblyLevel":"Complete Genome","assemblyName":"ASM263861v1","assemblyStatus":"current","assemblyType":"haploid","releaseDate":"2017-01-10","submitter":"Department of Microbiology, Chung-Ang University College of Medicine"},"assemblyStats":{"contigL50":4,"contigN50":2337,"gcCount":"5911","gcPercent":32.5,"numberOfComponentSequences":11,"numberOfContigs":11,"numberOfScaffolds":11,"scaffoldL50":4,"scaffoldN50":2337,"totalNumberOfChromosomes":11,"totalSequenceLength":"18257","totalUngappedLength":"18257"},"currentAccession":"GCA_002638615.1","organism":{"infraspecificNames":{"strain":"CAU11-04"},"organismName":"Human rotavirus A","taxId":10941},"sourceDatabase":"SOURCE_DATABASE_GENBANK"}
{"accession":"GCA_002638635.1","assemblyInfo":{"assemblyLevel":"Complete Genome","assemblyMethod":"CLC Bio v. 6","assemblyName":"ASM263863v1","assemblyStatus":"current","assemblyType":"haploid","releaseDate":"2014-08-29","sequencingTech":"IonTorrent","submitter":"Centre for Agricultural Research, The Hungarian Academy of Sciences, Institute for Veterinary Medical Research"},"assemblyStats":{"contigL50":4,"contigN50":2328,"gcCount":"5476","gcPercent":31.5,"numberOfComponentSequences":11,"numberOfContigs":11,"numberOfScaffolds":11,"scaffoldL50":4,"scaffoldN50":2328,"totalNumberOfChromosomes":11,"totalSequenceLength":"17439","totalUngappedLength":"17439"},"currentAccession":"GCA_002638635.1","organism":{"infraspecificNames":{"strain":"RVA/Human-wt/HUN/ERN5607/2012/G9P8"},"organismName":"Human rotavirus A","taxId":10941},"sourceDatabase":"SOURCE_DATABASE_GENBANK"}
{"accession":"GCA_002638655.1","assemblyInfo":{"assemblyLevel":"Complete Genome","assemblyMethod":"CLC Bio v. 6","assemblyName":"ASM263865v1","assemblyStatus":"current","assemblyType":"haploid","releaseDate":"2014-08-29","sequencingTech":"IonTorrent","submitter":"Centre for Agricultural Research, The Hungarian Academy of Sciences, Institute for Veterinary Medical Research"},"assemblyStats":{"contigL50":4,"contigN50":2328,"gcCount":"5647","gcPercent":32.5,"numberOfComponentSequences":11,"numberOfContigs":11,"numberOfScaffolds":11,"scaffoldL50":4,"scaffoldN50":2328,"totalNumberOfChromosomes":11,"totalSequenceLength":"17397","totalUngappedLength":"17397"},"currentAccession":"GCA_002638655.1","organism":{"infraspecificNames":{"strain":"RVA/Human-wt/HUN/ERN5608/2012/G2P4"},"organismName":"Human rotavirus A","taxId":10941},"sourceDatabase":"SOURCE_DATABASE_GENBANK"}
{"accession":"GCA_002638675.1","assemblyInfo":{"assemblyLevel":"Complete Genome","assemblyMethod":"CLC Bio v. 6","assemblyName":"ASM263867v1","assemblyStatus":"current","assemblyType":"haploid","releaseDate":"2014-08-29","sequencingTech":"IonTorrent","submitter":"Centre for Agricultural Research, The Hungarian Academy of Sciences, Institute for Veterinary Medical Research"},"assemblyStats":{"contigL50":4,"contigN50":2328,"gcCount":"5455","gcPercent":31.5,"numberOfComponentSequences":11,"numberOfContigs":11,"numberOfScaffolds":11,"scaffoldL50":4,"scaffoldN50":2328,"totalNumberOfChromosomes":11,"totalSequenceLength":"17439","totalUngappedLength":"17439"},"currentAccession":"GCA_002638675.1","organism":{"infraspecificNames":{"strain":"RVA/Human-wt/HUN/ERN5609/2012/G1P8"},"organismName":"Human rotavirus A","taxId":10941},"sourceDatabase":"SOURCE_DATABASE_GENBANK"}
{"accession":"GCA_002638695.1","assemblyInfo":{"assemblyLevel":"Complete Genome","assemblyMethod":"CLC Bio v. 6","assemblyName":"ASM263869v1","assemblyStatus":"current","assemblyType":"haploid","releaseDate":"2014-08-29","sequencingTech":"IonTorrent","submitter":"Centre for Agricultural Research, The Hungarian Academy of Sciences, Institute for Veterinary Medical Research"},"assemblyStats":{"contigL50":4,"contigN50":2328,"gcCount":"5485","gcPercent":31.5,"numberOfComponentSequences":11,"numberOfContigs":11,"numberOfScaffolds":11,"scaffoldL50":4,"scaffoldN50":2328,"totalNumberOfChromosomes":11,"totalSequenceLength":"17439","totalUngappedLength":"17439"},"currentAccession":"GCA_002638695.1","organism":{"infraspecificNames":{"strain":"RVA/Human-wt/HUN/ERN5611/2012/G1P8"},"organismName":"Human rotavirus A","taxId":10941},"sourceDatabase":"SOURCE_DATABASE_GENBANK"}
{"accession":"GCA_002638715.1","assemblyInfo":{"assemblyLevel":"Complete Genome","assemblyMethod":"CLC Bio v. 6","assemblyName":"ASM263871v1","assemblyStatus":"current","assemblyType":"haploid","releaseDate":"2014-08-29","sequencingTech":"IonTorrent","submitter":"Centre for Agricultural Research, The Hungarian Academy of Sciences, Institute for Veterinary Medical Research"},"assemblyStats":{"contigL50":4,"contigN50":2328,"gcCount":"5476","gcPercent":31.5,"numberOfComponentSequences":11,"numberOfContigs":11,"numberOfScaffolds":11,"scaffoldL50":4,"scaffoldN50":2328,"totalNumberOfChromosomes":11,"totalSequenceLength":"17439","totalUngappedLength":"17439"},"currentAccession":"GCA_002638715.1","organism":{"infraspecificNames":{"strain":"RVA/Human-wt/HUN/ERN5613/2012/G9P8"},"organismName":"Human rotavirus A","taxId":10941},"sourceDatabase":"SOURCE_DATABASE_GENBANK"}
{"accession":"GCA_002638735.1","assemblyInfo":{"assemblyLevel":"Complete Genome","assemblyMethod":"CLC Bio v. 6","assemblyName":"ASM263873v1","assemblyStatus":"current","assemblyType":"haploid","releaseDate":"2014-08-29","sequencingTech":"IonTorrent","submitter":"Centre for Agricultural Research, The Hungarian Academy of Sciences, Institute for Veterinary Medical Research"},"assemblyStats":{"contigL50":4,"contigN50":2328,"gcCount":"5552","gcPercent":32.0,"numberOfComponentSequences":11,"numberOfContigs":11,"numberOfScaffolds":11,"scaffoldL50":4,"scaffoldN50":2328,"totalNumberOfChromosomes":11,"totalSequenceLength":"17397","totalUngappedLength":"17397"},"currentAccession":"GCA_002638735.1","organism":{"infraspecificNames":{"strain":"RVA/Human-wt/HUN/ERN5615/2012/G2P4"},"organismName":"Human rotavirus A","taxId":10941},"sourceDatabase":"SOURCE_DATABASE_GENBANK"}
{"accession":"GCA_002638755.1","assemblyInfo":{"assemblyLevel":"Complete Genome","assemblyMethod":"CLC Bio v. 6","assemblyName":"ASM263875v1","assemblyStatus":"current","assemblyType":"haploid","releaseDate":"2014-08-29","sequencingTech":"IonTorrent","submitter":"Centre for Agricultural Research, The Hungarian Academy of Sciences, Institute for Veterinary Medical Research"},"assemblyStats":{"contigL50":4,"contigN50":2328,"gcCount":"5646","gcPercent":32.5,"numberOfComponentSequences":11,"numberOfContigs":11,"numberOfScaffolds":11,"scaffoldL50":4,"scaffoldN50":2328,"totalNumberOfChromosomes":11,"totalSequenceLength":"17397","totalUngappedLength":"17397"},"currentAccession":"GCA_002638755.1","organism":{"infraspecificNames":{"strain":"RVA/Human-wt/HUN/ERN5635/2012/G2P4"},"organismName":"Human rotavirus A","taxId":10941},"sourceDatabase":"SOURCE_DATABASE_GENBANK"}
{"accession":"GCA_002638775.1","assemblyInfo":{"assemblyLevel":"Complete Genome","assemblyMethod":"CLC Bio v. 6","assemblyName":"ASM263877v1","assemblyStatus":"current","assemblyType":"haploid","releaseDate":"2014-08-29","sequencingTech":"IonTorrent","submitter":"Centre for Agricultural Research, The Hungarian Academy of Sciences, Institute for Veterinary Medical Research"},"assemblyStats":{"contigL50":4,"contigN50":2328,"gcCount":"5469","gcPercent":31.5,"numberOfComponentSequences":11,"numberOfContigs":11,"numberOfScaffolds":11,"scaffoldL50":4,"scaffoldN50":2328,"totalNumberOfChromosomes":11,"totalSequenceLength":"17439","totalUngappedLength":"17439"},"currentAccession":"GCA_002638775.1","organism":{"infraspecificNames":{"strain":"RVA/Human-wt/HUN/ERN5637/2012/G9P8"},"organismName":"Human rotavirus A","taxId":10941},"sourceDatabase":"SOURCE_DATABASE_GENBANK"}
{"accession":"GCA_002638795.1","assemblyInfo":{"assemblyLevel":"Complete Genome","assemblyMethod":"CLC Bio v. 6","assemblyName":"ASM263879v1","assemblyStatus":"current","assemblyType":"haploid","releaseDate":"2014-08-29","sequencingTech":"IonTorrent","submitter":"Centre for Agricultural Research, The Hungarian Academy of Sciences, Institute for Veterinary Medical Research"},"assemblyStats":{"contigL50":4,"contigN50":2312,"gcCount":"5458","gcPercent":31.5,"numberOfComponentSequences":11,"numberOfContigs":11,"numberOfScaffolds":11,"scaffoldL50":4,"scaffoldN50":2312,"totalNumberOfChromosomes":11,"totalSequenceLength":"17397","totalUngappedLength":"17397"},"currentAccession":"GCA_002638795.1","organism":{"infraspecificNames":{"strain":"RVA/Human-wt/HUN/ERN5640/2012/G9P8"},"organismName":"Human rotavirus A","taxId":10941},"sourceDatabase":"SOURCE_DATABASE_GENBANK"}
{"accession":"GCA_002638815.1","assemblyInfo":{"assemblyLevel":"Complete Genome","assemblyMethod":"CLC Bio v. 6","assemblyName":"ASM263881v1","assemblyStatus":"current","assemblyType":"haploid","releaseDate":"2014-08-29","sequencingTech":"IonTorrent","submitter":"Centre for Agricultural Research, The Hungarian Academy of Sciences, Institute for Veterinary Medical Research"},"assemblyStats":{"contigL50":4,"contigN50":2307,"gcCount":"5560","gcPercent":32.0,"numberOfComponentSequences":11,"numberOfContigs":11,"numberOfScaffolds":11,"scaffoldL50":4,"scaffoldN50":2307,"totalNumberOfChromosomes":11,"totalSequenceLength":"17376","totalUngappedLength":"17376"},"currentAccession":"GCA_002638815.1","organism":{"infraspecificNames":{"strain":"RVA/Human-wt/HUN/ERN5644/2012/G2P4"},"organismName":"Human rotavirus A","taxId":10941},"sourceDatabase":"SOURCE_DATABASE_GENBANK"}
{"accession":"GCA_002638835.1","annotationInfo":{"name":"Annotation submitted by Department of Microbiology, Chung-Ang University College of Medicine","provider":"Department of Microbiology, Chung-Ang University College of Medicine","releaseDate":"2017-01-15","stats":{"geneCounts":{"proteinCoding":11,"total":11}}},"assemblyInfo":{"assemblyLevel":"Complete Genome","assemblyName":"ASM263883v1","assemblyStatus":"current","assemblyType":"haploid","releaseDate":"2017-01-10","submitter":"Department of Microbiology, Chung-Ang University College of Medicine"},"assemblyStats":{"contigL50":4,"contigN50":2337,"gcCount":"5975","gcPercent":32.5,"numberOfComponentSequences":11,"numberOfContigs":11,"numberOfScaffolds":11,"scaffoldL50":4,"scaffoldN50":2337,"totalNumberOfChromosomes":11,"totalSequenceLength":"18257","totalUngappedLength":"18257"},"currentAccession":"GCA_002638835.1","organism":{"infraspecificNames":{"strain":"CAU12-05"},"organismName":"Human rotavirus A","taxId":10941},"sourceDatabase":"SOURCE_DATABASE_GENBANK"}
{"accession":"GCA_002638855.1","assemblyInfo":{"assemblyLevel":"Complete Genome","assemblyMethod":"CLC Bio v. 6","assemblyName":"ASM263885v1","assemblyStatus":"current","assemblyType":"haploid","releaseDate":"2014-08-29","sequencingTech":"IonTorrent","submitter":"Centre for Agricultural Research, The Hungarian Academy of Sciences, Institute for Veterinary Medical Research"},"assemblyStats":{"contigL50":4,"contigN50":2328,"gcCount":"5475","gcPercent":31.5,"numberOfComponentSequences":11,"numberOfContigs":11,"numberOfScaffolds":11,"scaffoldL50":4,"scaffoldN50":2328,"totalNumberOfChromosomes":11,"totalSequenceLength":"17439","totalUngappedLength":"17439"},"currentAccession":"GCA_002638855.1","organism":{"infraspecificNames":{"strain":"RVA/Human-wt/HUN/ERN5654/2012/G9P8"},"organismName":"Human rotavirus A","taxId":10941},"sourceDatabase":"SOURCE_DATABASE_GENBANK"}
{"accession":"GCA_002638895.1","annotationInfo":{"name":"Annotation submitted by Contact:Yen Hai Doan National Institute of Infectious Diseases; 4-7-1 Gakuen, Musashimurayama, Tokyo 208-0011, Japan","provider":"Contact:Yen Hai Doan National Institute of Infectious Diseases; 4-7-1 Gakuen, Musashimurayama, Tokyo 208-0011, Japan","releaseDate":"2017-09-12","stats":{"geneCounts":{"proteinCoding":11,"total":11}}},"assemblyInfo":{"assemblyLevel":"Complete Genome","assemblyName":"ASM263889v1","assemblyStatus":"current","assemblyType":"haploid","releaseDate":"2017-09-12","submitter":"Contact:Yen Hai Doan National Institute of Infectious Diseases; 4-7-1 Gakuen, Musashimurayama, Tokyo 208-0011, Japan"},"assemblyStats":{"contigL50":4,"contigN50":2350,"gcCount":"6009","gcPercent":32.5,"numberOfComponentSequences":11,"numberOfContigs":11,"numberOfScaffolds":11,"scaffoldL50":4,"scaffoldN50":2350,"totalNumberOfChromosomes":11,"totalSequenceLength":"18513","totalUngappedLength":"18513"},"currentAccession":"GCA_002638895.1","organism":{"infraspecificNames":{"strain":"RVA/Human-wt/IND/Kol-006/2011/G9P[4]"},"organismName":"Human rotavirus A","taxId":10941},"sourceDatabase":"SOURCE_DATABASE_GENBANK"}
{"accession":"GCA_002638915.1","annotationInfo":{"name":"Annotation submitted by Contact:Yen Hai Doan National Institute of Infectious Diseases; 4-7-1 Gakuen, Musashimurayama, Tokyo 208-0011, Japan","provider":"Contact:Yen Hai Doan National Institute of Infectious Diseases; 4-7-1 Gakuen, Musashimurayama, Tokyo 208-0011, Japan","releaseDate":"2017-09-12","stats":{"geneCounts":{"proteinCoding":11,"total":11}}},"assemblyInfo":{"assemblyLevel":"Complete Genome","assemblyName":"ASM263891v1","assemblyStatus":"current","assemblyType":"haploid","releaseDate":"2017-09-12","submitter":"Contact:Yen Hai Doan National Institute of Infectious Diseases; 4-7-1 Gakuen, Musashimurayama, Tokyo 208-0011, Japan"},"assemblyStats":{"contigL50":4,"contigN50":2350,"gcCount":"6009","gcPercent":32.5,"numberOfComponentSequences":11,"numberOfContigs":11,"numberOfScaffolds":11,"scaffoldL50":4,"scaffoldN50":2350,"totalNumberOfChromosomes":11,"totalSequenceLength":"18513","totalUngappedLength":"18513"},"currentAccession":"GCA_002638915.1","organism":{"infraspecificNames":{"strain":"RVA/Human-wt/IND/Kol-018/2011/G9P[4]"},"organismName":"Human rotavirus A","taxId":10941},"sourceDatabase":"SOURCE_DATABASE_GENBANK"}
{"accession":"GCA_002638935.1","annotationInfo":{"name":"Annotation submitted by Contact:Yen Hai Doan National Institute of Infectious Diseases; 4-7-1 Gakuen, Musashimurayama, Tokyo 208-0011, Japan","provider":"Contact:Yen Hai Doan National Institute of Infectious Diseases; 4-7-1 Gakuen, Musashimurayama, Tokyo 208-0011, Japan","releaseDate":"2017-09-12","stats":{"geneCounts":{"proteinCoding":11,"total":11}}},"assemblyInfo":{"assemblyLevel":"Complete Genome","assemblyName":"ASM263893v1","assemblyStatus":"current","assemblyType":"haploid","releaseDate":"2017-09-12","submitter":"Contact:Yen Hai Doan National Institute of Infectious Diseases; 4-7-1 Gakuen, Musashimurayama, Tokyo 208-0011, Japan"},"assemblyStats":{"contigL50":4,"contigN50":2359,"gcCount":"6039","gcPercent":32.5,"numberOfComponentSequences":11,"numberOfContigs":11,"numberOfScaffolds":11,"scaffoldL50":4,"scaffoldN50":2359,"totalNumberOfChromosomes":11,"totalSequenceLength":"18500","totalUngappedLength":"18500"},"currentAccession":"GCA_002638935.1","organism":{"infraspecificNames":{"strain":"RVA/Human-wt/IND/Kol-028/2012/G9P[4]"},"organismName":"Human rotavirus A","taxId":10941},"sourceDatabase":"SOURCE_DATABASE_GENBANK"}
{"accession":"GCA_002638955.1","annotationInfo":{"name":"Annotation submitted by Contact:Yen Hai Doan National Institute of Infectious Diseases; 4-7-1 Gakuen, Musashimurayama, Tokyo 208-0011, Japan","provider":"Contact:Yen Hai Doan National Institute of Infectious Diseases; 4-7-1 Gakuen, Musashimurayama, Tokyo 208-0011, Japan","releaseDate":"2017-09-12","stats":{"geneCounts":{"proteinCoding":11,"total":11}}},"assemblyInfo":{"assemblyLevel":"Complete Genome","assemblyName":"ASM263895v1","assemblyStatus":"current","assemblyType":"haploid","releaseDate":"2017-09-12","submitter":"Contact:Yen Hai Doan National Institute of Infectious Diseases; 4-7-1 Gakuen, Musashimurayama, Tokyo 208-0011, Japan"},"assemblyStats":{"contigL50":4,"contigN50":2350,"gcCount":"6025","gcPercent":32.5,"numberOfComponentSequences":11,"numberOfContigs":11,"numberOfScaffolds":11,"scaffoldL50":4,"scaffoldN50":2350,"totalNumberOfChromosomes":11,"totalSequenceLength":"18466","totalUngappedLength":"18466"},"currentAccession":"GCA_002638955.1","organism":{"infraspecificNames":{"strain":"RVA/Human-wt/IND/Kol-040/2012/G9P[4]"},"organismName":"Human rotavirus A","taxId":10941},"sourceDatabase":"SOURCE_DATABASE_GENBANK"}
{"accession":"GCA_002638975.1","annotationInfo":{"name":"Annotation submitted by Contact:Yen Hai Doan National Institute of Infectious Diseases; 4-7-1 Gakuen, Musashimurayama, Tokyo 208-0011, Japan","provider":"Contact:Yen Hai Doan National Institute of Infectious Diseases; 4-7-1 Gakuen, Musashimurayama, Tokyo 208-0011, Japan","releaseDate":"2017-09-12","stats":{"geneCounts":{"proteinCoding":11,"total":11}}},"assemblyInfo":{"assemblyLevel":"Complete Genome","assemblyName":"ASM263897v1","assemblyStatus":"current","assemblyType":"haploid","releaseDate":"2017-09-12","submitter":"Contact:Yen Hai Doan National Institute of Infectious Diseases; 4-7-1 Gakuen, Musashimurayama, Tokyo 208-0011, Japan"},"assemblyStats":{"contigL50":4,"contigN50":2350,"gcCount":"6031","gcPercent":32.5,"numberOfComponentSequences":11,"numberOfContigs":11,"numberOfScaffolds":11,"scaffoldL50":4,"scaffoldN50":2350,"totalNumberOfChromosomes":11,"totalSequenceLength":"18475","totalUngappedLength":"18475"},"currentAccession":"GCA_002638975.1","organism":{"infraspecificNames":{"strain":"RVA/Human-wt/IND/Kol-041/2012/G9P[4]"},"organismName":"Human rotavirus A","taxId":10941},"sourceDatabase":"SOURCE_DATABASE_GENBANK"}
{"accession":"GCA_002638995.1","annotationInfo":{"name":"Annotation submitted by Contact:Yen Hai Doan National Institute of Infectious Diseases; 4-7-1 Gakuen, Musashimurayama, Tokyo 208-0011, Japan","provider":"Contact:Yen Hai Doan National Institute of Infectious Diseases; 4-7-1 Gakuen, Musashimurayama, Tokyo 208-0011, Japan","releaseDate":"2017-09-12","stats":{"geneCounts":{"proteinCoding":11,"total":11}}},"assemblyInfo":{"assemblyLevel":"Complete Genome","assemblyName":"ASM263899v1","assemblyStatus":"current","assemblyType":"haploid","releaseDate":"2017-09-12","submitter":"Contact:Yen Hai Doan National Institute of Infectious Diseases; 4-7-1 Gakuen, Musashimurayama, Tokyo 208-0011, Japan"},"assemblyStats":{"contigL50":4,"contigN50":2350,"gcCount":"6011","gcPercent":32.5,"numberOfComponentSequences":11,"numberOfContigs":11,"numberOfScaffolds":11,"scaffoldL50":4,"scaffoldN50":2350,"totalNumberOfChromosomes":11,"totalSequenceLength":"18511","totalUngappedLength":"18511"},"currentAccession":"GCA_002638995.1","organism":{"infraspecificNames":{"strain":"RVA/Human-wt/IND/Kol-047/2013/G9P[4]"},"organismName":"Human rotavirus A","taxId":10941},"sourceDatabase":"SOURCE_DATABASE_GENBANK"}
{"accession":"GCA_002639015.1","annotationInfo":{"name":"Annotation submitted by Contact:Yen Hai Doan National Institute of Infectious Diseases; 4-7-1 Gakuen, Musashimurayama, Tokyo 208-0011, Japan","provider":"Contact:Yen Hai Doan National Institute of Infectious Diseases; 4-7-1 Gakuen, Musashimurayama, Tokyo 208-0011, Japan","releaseDate":"2017-09-12","stats":{"geneCounts":{"proteinCoding":11,"total":11}}},"assemblyInfo":{"assemblyLevel":"Complete Genome","assemblyName":"ASM263901v1","assemblyStatus":"current","assemblyType":"haploid","releaseDate":"2017-09-12","submitter":"Contact:Yen Hai Doan National Institute of Infectious Diseases; 4-7-1 Gakuen, Musashimurayama, Tokyo 208-0011, Japan"},"assemblyStats":{"contigL50":4,"contigN50":2350,"gcCount":"6006","gcPercent":32.5,"numberOfComponentSequences":11,"numberOfContigs":11,"numberOfScaffolds":11,"scaffoldL50":4,"scaffoldN50":2350,"totalNumberOfChromosomes":11,"totalSequenceLength":"18516","totalUngappedLength":"18516"},"currentAccession":"GCA_002639015.1","organism":{"infraspecificNames":{"strain":"RVA/Human-wt/IND/Kol-051/2013/G9P[4]"},"organismName":"Human rotavirus A","taxId":10941},"sourceDatabase":"SOURCE_DATABASE_GENBANK"}
{"accession":"GCA_002639035.1","annotationInfo":{"name":"Annotation submitted by Contact:Yen Hai Doan National Institute of Infectious Diseases; 4-7-1 Gakuen, Musashimurayama, Tokyo 208-0011, Japan","provider":"Contact:Yen Hai Doan National Institute of Infectious Diseases; 4-7-1 Gakuen, Musashimurayama, Tokyo 208-0011, Japan","releaseDate":"2017-09-12","stats":{"geneCounts":{"proteinCoding":11,"total":11}}},"assemblyInfo":{"assemblyLevel":"Complete Genome","assemblyName":"ASM263903v1","assemblyStatus":"current","assemblyType":"haploid","releaseDate":"2017-09-12","submitter":"Contact:Yen Hai Doan National Institute of Infectious Diseases; 4-7-1 Gakuen, Musashimurayama, Tokyo 208-0011, Japan"},"assemblyStats":{"contigL50":4,"contigN50":2359,"gcCount":"6062","gcPercent":32.5,"numberOfComponentSequences":11,"numberOfContigs":11,"numberOfScaffolds":11,"scaffoldL50":4,"scaffoldN50":2359,"totalNumberOfChromosomes":11,"totalSequenceLength":"18532","totalUngappedLength":"18532"},"currentAccession":"GCA_002639035.1","organism":{"infraspecificNames":{"strain":"RVA/Human-wt/IND/Kol-063/2013/G9P[4]"},"organismName":"Human rotavirus A","taxId":10941},"sourceDatabase":"SOURCE_DATABASE_GENBANK"}
{"accession":"GCA_002639075.1","annotationInfo":{"name":"Annotation submitted by Department of Microbiology, Chung-Ang University College of Medicine","provider":"Department of Microbiology, Chung-Ang University College of Medicine","releaseDate":"2017-01-15","stats":{"geneCounts":{"proteinCoding":11,"total":11}}},"assemblyInfo":{"assemblyLevel":"Complete Genome","assemblyName":"ASM263907v1","assemblyStatus":"current","assemblyType":"haploid","releaseDate":"2017-01-10","submitter":"Department of Microbiology, Chung-Ang University College of Medicine"},"assemblyStats":{"contigL50":4,"contigN50":2337,"gcCount":"5947","gcPercent":32.5,"numberOfComponentSequences":11,"numberOfContigs":11,"numberOfScaffolds":11,"scaffoldL50":4,"scaffoldN50":2337,"totalNumberOfChromosomes":11,"totalSequenceLength":"18257","totalUngappedLength":"18257"},"currentAccession":"GCA_002639075.1","organism":{"infraspecificNames":{"strain":"CAU12-06"},"organismName":"Human rotavirus A","taxId":10941},"sourceDatabase":"SOURCE_DATABASE_GENBANK"}
{"accession":"GCA_002639095.1","annotationInfo":{"name":"Annotation submitted by Contact:Yen Hai Doan National Institute of Infectious Diseases; 4-7-1 Gakuen, Musashimurayama, Tokyo 208-0011, Japan","provider":"Contact:Yen Hai Doan National Institute of Infectious Diseases; 4-7-1 Gakuen, Musashimurayama, Tokyo 208-0011, Japan","releaseDate":"2017-09-12","stats":{"geneCounts":{"proteinCoding":11,"total":11}}},"assemblyInfo":{"assemblyLevel":"Complete Genome","assemblyName":"ASM263909v1","assemblyStatus":"current","assemblyType":"haploid","releaseDate":"2017-09-12","submitter":"Contact:Yen Hai Doan National Institute of Infectious Diseases; 4-7-1 Gakuen, Musashimurayama, Tokyo 208-0011, Japan"},"assemblyStats":{"contigL50":4,"contigN50":2350,"gcCount":"6005","gcPercent":32.5,"numberOfComponentSequences":11,"numberOfContigs":11,"numberOfScaffolds":11,"scaffoldL50":4,"scaffoldN50":2350,"totalNumberOfChromosomes":11,"totalSequenceLength":"18502","totalUngappedLength":"18502"},"currentAccession":"GCA_002639095.1","organism":{"infraspecificNames":{"strain":"RVA/Human-wt/IND/Kol-064/2013/G9P[4]"},"organismName":"Human rotavirus A","taxId":10941},"sourceDatabase":"SOURCE_DATABASE_GENBANK"}
{"accession":"GCA_002639115.1","annotationInfo":{"name":"Annotation submitted by Contact:Yen Hai Doan National Institute of Infectious Diseases; 4-7-1 Gakuen, Musashimurayama, Tokyo 208-0011, Japan","provider":"Contact:Yen Hai Doan National Institute of Infectious Diseases; 4-7-1 Gakuen, Musashimurayama, Tokyo 208-0011, Japan","releaseDate":"2017-09-12","stats":{"geneCounts":{"proteinCoding":11,"total":11}}},"assemblyInfo":{"assemblyLevel":"Complete Genome","assemblyName":"ASM263911v1","assemblyStatus":"current","assemblyType":"haploid","releaseDate":"2017-09-12","submitter":"Contact:Yen Hai Doan National Institute of Infectious Diseases; 4-7-1 Gakuen, Musashimurayama, Tokyo 208-0011, Japan"},"assemblyStats":{"contigL50":4,"contigN50":2359,"gcCount":"5996","gcPercent":32.5,"numberOfComponentSequences":11,"numberOfContigs":11,"numberOfScaffolds":11,"scaffoldL50":4,"scaffoldN50":2359,"totalNumberOfChromosomes":11,"totalSequenceLength":"18500","totalUngappedLength":"18500"},"currentAccession":"GCA_002639115.1","organism":{"infraspecificNames":{"strain":"RVA/Human-wt/IND/Kol-065/2013/G9P[4]"},"organismName":"Human rotavirus A","taxId":10941},"sourceDatabase":"SOURCE_DATABASE_GENBANK"}
{"accession":"GCA_002639135.1","annotationInfo":{"name":"Annotation submitted by Contact:Yen Hai Doan National Institute of Infectious Diseases; 4-7-1 Gakuen, Musashimurayama, Tokyo 208-0011, Japan","provider":"Contact:Yen Hai Doan National Institute of Infectious Diseases; 4-7-1 Gakuen, Musashimurayama, Tokyo 208-0011, Japan","releaseDate":"2017-09-12","stats":{"geneCounts":{"proteinCoding":11,"total":11}}},"assemblyInfo":{"assemblyLevel":"Complete Genome","assemblyName":"ASM263913v1","assemblyStatus":"current","assemblyType":"haploid","releaseDate":"2017-09-12","submitter":"Contact:Yen Hai Doan National Institute of Infectious Diseases; 4-7-1 Gakuen, Musashimurayama, Tokyo 208-0011, Japan"},"assemblyStats":{"contigL50":4,"contigN50":2350,"gcCount":"6020","gcPercent":32.5,"numberOfComponentSequences":11,"numberOfContigs":11,"numberOfScaffolds":11,"scaffoldL50":4,"scaffoldN50":2350,"totalNumberOfChromosomes":11,"totalSequenceLength":"18515","totalUngappedLength":"18515"},"currentAccession":"GCA_002639135.1","organism":{"infraspecificNames":{"strain":"RVA/Human-wt/IND/Kol-066/2013/G9P[4]"},"organismName":"Human rotavirus A","taxId":10941},"sourceDatabase":"SOURCE_DATABASE_GENBANK"}
{"accession":"GCA_002639295.1","assemblyInfo":{"assemblyLevel":"Complete Genome","assemblyName":"ASM263929v1","assemblyStatus":"current","assemblyType":"haploid","releaseDate":"2014-03-10","submitter":"Department of Medical Microbiology, Chung-Ang University, College of Medicine"},"assemblyStats":{"contigL50":4,"contigN50":2359,"gcCount":"6506","gcPercent":35.0,"numberOfComponentSequences":11,"numberOfContigs":11,"numberOfScaffolds":11,"scaffoldL50":4,"scaffoldN50":2359,"totalNumberOfChromosomes":11,"totalSequenceLength":"18484","totalUngappedLength":"18484"},"currentAccession":"GCA_002639295.1","organism":{"infraspecificNames":{"strain":"CAU12-2-51"},"organismName":"Human rotavirus A","taxId":10941},"sourceDatabase":"SOURCE_DATABASE_GENBANK"}
{"accession":"GCA_002639515.1","annotationInfo":{"name":"Annotation submitted by Department of Microbiology, Chung-Ang University College of Medicine","provider":"Department of Microbiology, Chung-Ang University College of Medicine","releaseDate":"2017-01-15","stats":{"geneCounts":{"proteinCoding":11,"total":11}}},"assemblyInfo":{"assemblyLevel":"Complete Genome","assemblyName":"ASM263951v1","assemblyStatus":"current","assemblyType":"haploid","releaseDate":"2017-01-10","submitter":"Department of Microbiology, Chung-Ang University College of Medicine"},"assemblyStats":{"contigL50":4,"contigN50":2337,"gcCount":"5960","gcPercent":32.5,"numberOfComponentSequences":11,"numberOfContigs":11,"numberOfScaffolds":11,"scaffoldL50":4,"scaffoldN50":2337,"totalNumberOfChromosomes":11,"totalSequenceLength":"18257","totalUngappedLength":"18257"},"currentAccession":"GCA_002639515.1","organism":{"infraspecificNames":{"strain":"CAU13-07"},"organismName":"Human rotavirus A","taxId":10941},"sourceDatabase":"SOURCE_DATABASE_GENBANK"}
{"accession":"GCA_002639735.1","annotationInfo":{"name":"Annotation submitted by Department of Microbiology, Chung-Ang University College of Medicine","provider":"Department of Microbiology, Chung-Ang University College of Medicine","releaseDate":"2017-01-15","stats":{"geneCounts":{"proteinCoding":11,"total":11}}},"assemblyInfo":{"assemblyLevel":"Complete Genome","assemblyName":"ASM263973v1","assemblyStatus":"current","assemblyType":"haploid","releaseDate":"2017-01-10","submitter":"Department of Microbiology, Chung-Ang University College of Medicine"},"assemblyStats":{"contigL50":4,"contigN50":2337,"gcCount":"5951","gcPercent":32.5,"numberOfComponentSequences":11,"numberOfContigs":11,"numberOfScaffolds":11,"scaffoldL50":4,"scaffoldN50":2337,"totalNumberOfChromosomes":11,"totalSequenceLength":"18257","totalUngappedLength":"18257"},"currentAccession":"GCA_002639735.1","organism":{"infraspecificNames":{"strain":"CAU13-08"},"organismName":"Human rotavirus A","taxId":10941},"sourceDatabase":"SOURCE_DATABASE_GENBANK"}
{"accession":"GCA_002639955.1","annotationInfo":{"name":"Annotation submitted by Department of Microbiology, Chung-Ang University College of Medicine","provider":"Department of Microbiology, Chung-Ang University College of Medicine","releaseDate":"2017-01-15","stats":{"geneCounts":{"proteinCoding":11,"total":11}}},"assemblyInfo":{"assemblyLevel":"Complete Genome","assemblyName":"ASM263995v1","assemblyStatus":"current","assemblyType":"haploid","releaseDate":"2017-01-10","submitter":"Department of Microbiology, Chung-Ang University College of Medicine"},"assemblyStats":{"contigL50":4,"contigN50":2337,"gcCount":"5929","gcPercent":32.5,"numberOfComponentSequences":11,"numberOfContigs":11,"numberOfScaffolds":11,"scaffoldL50":4,"scaffoldN50":2337,"totalNumberOfChromosomes":11,"totalSequenceLength":"18257","totalUngappedLength":"18257"},"currentAccession":"GCA_002639955.1","organism":{"infraspecificNames":{"strain":"CAU14-09"},"organismName":"Human rotavirus A","taxId":10941},"sourceDatabase":"SOURCE_DATABASE_GENBANK"}
{"accession":"GCA_002640115.1","assemblyInfo":{"assemblyLevel":"Complete Genome","assemblyName":"ASM264011v1","assemblyStatus":"current","assemblyType":"haploid","releaseDate":"2013-04-17","submitter":"Virology, National Institute of Cholera and Enteric Diseases (Niced), Division of Virology"},"assemblyStats":{"contigL50":5,"contigN50":998,"gcCount":"3552","gcPercent":33.5,"numberOfComponentSequences":11,"numberOfContigs":11,"numberOfScaffolds":11,"scaffoldL50":5,"scaffoldN50":998,"totalNumberOfChromosomes":11,"totalSequenceLength":"10572","totalUngappedLength":"10572"},"currentAccession":"GCA_002640115.1","organism":{"infraspecificNames":{"strain":"RVA/Human-wt/IND/mcs63/2011/G8P[4]"},"organismName":"Human rotavirus A","taxId":10941},"sourceDatabase":"SOURCE_DATABASE_GENBANK"}
{"accession":"GCA_002640135.1","assemblyInfo":{"assemblyLevel":"Complete Genome","assemblyName":"ASM264013v1","assemblyStatus":"current","assemblyType":"haploid","releaseDate":"2013-04-17","submitter":"Virology, National Institute of Cholera and Enteric Diseases (Niced), Division of Virology"},"assemblyStats":{"contigL50":5,"contigN50":998,"gcCount":"3557","gcPercent":33.5,"numberOfComponentSequences":11,"numberOfContigs":11,"numberOfScaffolds":11,"scaffoldL50":5,"scaffoldN50":998,"totalNumberOfChromosomes":11,"totalSequenceLength":"10579","totalUngappedLength":"10579"},"currentAccession":"GCA_002640135.1","organism":{"infraspecificNames":{"strain":"RVA/Human-wt/IND/mcs65/2011/G8P[4]"},"organismName":"Human rotavirus A","taxId":10941},"sourceDatabase":"SOURCE_DATABASE_GENBANK"}
{"accession":"GCA_002640155.1","assemblyInfo":{"assemblyLevel":"Complete Genome","assemblyName":"ASM264015v1","assemblyStatus":"current","assemblyType":"haploid","releaseDate":"2013-04-17","submitter":"Virology, National Institute of Cholera and Enteric Diseases (Niced), Division of Virology"},"assemblyStats":{"contigL50":5,"contigN50":998,"gcCount":"3520","gcPercent":33.5,"numberOfComponentSequences":11,"numberOfContigs":11,"numberOfScaffolds":11,"scaffoldL50":5,"scaffoldN50":998,"totalNumberOfChromosomes":11,"totalSequenceLength":"10565","totalUngappedLength":"10565"},"currentAccession":"GCA_002640155.1","organism":{"infraspecificNames":{"strain":"RVA/Human-wt/IND/mcs72/2011/G8P[4]"},"organismName":"Human rotavirus A","taxId":10941},"sourceDatabase":"SOURCE_DATABASE_GENBANK"}
{"accession":"GCA_002640175.1","annotationInfo":{"name":"Annotation submitted by Department of Microbiology, Chung-Ang University College of Medicine","provider":"Department of Microbiology, Chung-Ang University College of Medicine","releaseDate":"2017-01-15","stats":{"geneCounts":{"proteinCoding":11,"total":11}}},"assemblyInfo":{"assemblyLevel":"Complete Genome","assemblyName":"ASM264017v1","assemblyStatus":"current","assemblyType":"haploid","releaseDate":"2017-01-10","submitter":"Department of Microbiology, Chung-Ang University College of Medicine"},"assemblyStats":{"contigL50":4,"contigN50":2337,"gcCount":"5949","gcPercent":32.5,"numberOfComponentSequences":11,"numberOfContigs":11,"numberOfScaffolds":11,"scaffoldL50":4,"scaffoldN50":2337,"totalNumberOfChromosomes":11,"totalSequenceLength":"18257","totalUngappedLength":"18257"},"currentAccession":"GCA_002640175.1","organism":{"infraspecificNames":{"strain":"CAU14-10"},"organismName":"Human rotavirus A","taxId":10941},"sourceDatabase":"SOURCE_DATABASE_GENBANK"}
{"accession":"GCA_002640195.1","assemblyInfo":{"assemblyLevel":"Complete Genome","assemblyName":"ASM264019v1","assemblyStatus":"current","assemblyType":"haploid","releaseDate":"2013-04-17","submitter":"Virology, National Institute of Cholera and Enteric Diseases (Niced), Division of Virology"},"assemblyStats":{"contigL50":5,"contigN50":998,"gcCount":"3548","gcPercent":33.5,"numberOfComponentSequences":11,"numberOfContigs":11,"numberOfScaffolds":11,"scaffoldL50":5,"scaffoldN50":998,"totalNumberOfChromosomes":11,"totalSequenceLength":"10576","totalUngappedLength":"10576"},"currentAccession":"GCA_002640195.1","organism":{"infraspecificNames":{"strain":"RVA/Human-wt/IND/mcs90/2011/G8P[4]"},"organismName":"Human rotavirus A","taxId":10941},"sourceDatabase":"SOURCE_DATABASE_GENBANK"}
{"accession":"GCA_002640375.1","annotationInfo":{"name":"Annotation submitted by Unit of Microbiology and Virology, Departement of Clinical and Experimental Medicine, University of Parma","provider":"Unit of Microbiology and Virology, Departement of Clinical and Experimental Medicine, University of Parma","releaseDate":"2015-04-05","stats":{"geneCounts":{"proteinCoding":11,"total":11}}},"assemblyInfo":{"assemblyLevel":"Complete Genome","assemblyName":"ASM264037v1","assemblyStatus":"current","assemblyType":"haploid","releaseDate":"2015-03-31","sequencingTech":"Sanger dideoxy sequencing","submitter":"Unit of Microbiology and Virology, Departement of Clinical and Experimental Medicine, University of Parma"},"assemblyStats":{"contigL50":4,"contigN50":2330,"gcCount":"6005","gcPercent":34.5,"numberOfComponentSequences":11,"numberOfContigs":11,"numberOfScaffolds":11,"scaffoldL50":4,"scaffoldN50":2330,"totalNumberOfChromosomes":11,"totalSequenceLength":"17407","totalUngappedLength":"17407"},"currentAccession":"GCA_002640375.1","organism":{"infraspecificNames":{"isolate":"PR1300/2004","strain":"RVA/Human-wt/ITA/PR1300/2004/G8P[14]"},"organismName":"Human rotavirus A","taxId":10941},"sourceDatabase":"SOURCE_DATABASE_GENBANK"}
{"accession":"GCA_002640395.1","annotationInfo":{"name":"Annotation submitted by Department of Microbiology, Chung-Ang University College of Medicine","provider":"Department of Microbiology, Chung-Ang University College of Medicine","releaseDate":"2017-01-15","stats":{"geneCounts":{"proteinCoding":11,"total":11}}},"assemblyInfo":{"assemblyLevel":"Complete Genome","assemblyName":"ASM264039v1","assemblyStatus":"current","assemblyType":"haploid","releaseDate":"2017-01-10","submitter":"Department of Microbiology, Chung-Ang University College of Medicine"},"assemblyStats":{"contigL50":4,"contigN50":2337,"gcCount":"5941","gcPercent":32.5,"numberOfComponentSequences":11,"numberOfContigs":11,"numberOfScaffolds":11,"scaffoldL50":4,"scaffoldN50":2337,"totalNumberOfChromosomes":11,"totalSequenceLength":"18257","totalUngappedLength":"18257"},"currentAccession":"GCA_002640395.1","organism":{"infraspecificNames":{"strain":"CAU15-11"},"organismName":"Human rotavirus A","taxId":10941},"sourceDatabase":"SOURCE_DATABASE_GENBANK"}
{"accession":"GCA_002640455.1","annotationInfo":{"name":"Annotation submitted by Unit of Microbiology and Virology, Departement of Clinical and Experimental Medicine, University of Parma","provider":"Unit of Microbiology and Virology, Departement of Clinical and Experimental Medicine, University of Parma","releaseDate":"2015-04-05","stats":{"geneCounts":{"proteinCoding":11,"total":11}}},"assemblyInfo":{"assemblyLevel":"Complete Genome","assemblyName":"ASM264045v1","assemblyStatus":"current","assemblyType":"haploid","releaseDate":"2015-03-31","sequencingTech":"Sanger dideoxy sequencing","submitter":"Unit of Microbiology and Virology, Departement of Clinical and Experimental Medicine, University of Parma"},"assemblyStats":{"contigL50":4,"contigN50":2330,"gcCount":"5992","gcPercent":34.5,"numberOfComponentSequences":11,"numberOfContigs":11,"numberOfScaffolds":11,"scaffoldL50":4,"scaffoldN50":2330,"totalNumberOfChromosomes":11,"totalSequenceLength":"17407","totalUngappedLength":"17407"},"currentAccession":"GCA_002640455.1","organism":{"infraspecificNames":{"isolate":"PR1973/2009","strain":"RVA/Human-wt/ITA/PR1973/2009/G8P[14]"},"organismName":"Human rotavirus A","taxId":10941},"sourceDatabase":"SOURCE_DATABASE_GENBANK"}
{"accession":"GCA_002640535.1","annotationInfo":{"name":"Annotation submitted by Unit of Microbiology and Virology, Departement of Clinical and Experimental Medicine, University of Parma","provider":"Unit of Microbiology and Virology, Departement of Clinical and Experimental Medicine, University of Parma","releaseDate":"2015-04-05","stats":{"geneCounts":{"proteinCoding":11,"total":11}}},"assemblyInfo":{"assemblyLevel":"Complete Genome","assemblyName":"ASM264053v1","assemblyStatus":"current","assemblyType":"haploid","releaseDate":"2015-03-31","sequencingTech":"Sanger dideoxy sequencing","submitter":"Unit of Microbiology and Virology, Departement of Clinical and Experimental Medicine, University of Parma"},"assemblyStats":{"contigL50":4,"contigN50":2331,"gcCount":"5914","gcPercent":34.0,"numberOfComponentSequences":11,"numberOfContigs":11,"numberOfScaffolds":11,"scaffoldL50":4,"scaffoldN50":2331,"totalNumberOfChromosomes":11,"totalSequenceLength":"17411","totalUngappedLength":"17411"},"currentAccession":"GCA_002640535.1","organism":{"infraspecificNames":{"isolate":"PR457/2009","strain":"RVA/Human-wt/ITA/PR457/2009/G10P[14]"},"organismName":"Human rotavirus A","taxId":10941},"sourceDatabase":"SOURCE_DATABASE_GENBANK"}
{"accession":"GCA_002640615.1","annotationInfo":{"name":"Annotation submitted by Department of Microbiology, Chung-Ang University College of Medicine","provider":"Department of Microbiology, Chung-Ang University College of Medicine","releaseDate":"2017-01-15","stats":{"geneCounts":{"proteinCoding":11,"total":11}}},"assemblyInfo":{"assemblyLevel":"Complete Genome","assemblyName":"ASM264061v1","assemblyStatus":"current","assemblyType":"haploid","releaseDate":"2017-01-10","submitter":"Department of Microbiology, Chung-Ang University College of Medicine"},"assemblyStats":{"contigL50":4,"contigN50":2337,"gcCount":"5973","gcPercent":32.5,"numberOfComponentSequences":11,"numberOfContigs":11,"numberOfScaffolds":11,"scaffoldL50":4,"scaffoldN50":2337,"totalNumberOfChromosomes":11,"totalSequenceLength":"18257","totalUngappedLength":"18257"},"currentAccession":"GCA_002640615.1","organism":{"infraspecificNames":{"strain":"CAU15-12"},"organismName":"Human rotavirus A","taxId":10941},"sourceDatabase":"SOURCE_DATABASE_GENBANK"}
{"accession":"GCA_002640795.1","annotationInfo":{"name":"Annotation submitted by Contact:Toyoko Nakagomi Nagasaki University; 1-12-4 Sakamoto, Nagasaki city, Nagasaki 852-8523, Japan","provider":"Contact:Toyoko Nakagomi Nagasaki University; 1-12-4 Sakamoto, Nagasaki city, Nagasaki 852-8523, Japan","releaseDate":"2015-03-10","stats":{"geneCounts":{"proteinCoding":11,"total":11}}},"assemblyInfo":{"assemblyLevel":"Complete Genome","assemblyName":"ASM264079v1","assemblyStatus":"current","assemblyType":"haploid","releaseDate":"2015-03-10","submitter":"Contact:Toyoko Nakagomi Nagasaki University; 1-12-4 Sakamoto, Nagasaki city, Nagasaki 852-8523, Japan"},"assemblyStats":{"contigL50":4,"contigN50":2265,"gcCount":"5613","gcPercent":32.0,"numberOfComponentSequences":11,"numberOfContigs":11,"numberOfScaffolds":11,"scaffoldL50":4,"scaffoldN50":2265,"totalNumberOfChromosomes":11,"totalSequenceLength":"17473","totalUngappedLength":"17473"},"currentAccession":"GCA_002640795.1","organism":{"infraspecificNames":{"isolate":"07Y003","strain":"RVA/Human-wt/JPN/07Y003/2007/G2P[4]"},"organismName":"Human rotavirus A","taxId":10941},"sourceDatabase":"SOURCE_DATABASE_GENBANK"}
{"accession":"GCA_002640815.1","annotationInfo":{"name":"Annotation submitted by Contact:Toyoko Nakagomi Nagasaki University; 1-12-4 Sakamoto, Nagasaki city, Nagasaki 852-8523, Japan","provider":"Contact:Toyoko Nakagomi Nagasaki University; 1-12-4 Sakamoto, Nagasaki city, Nagasaki 852-8523, Japan","releaseDate":"2015-03-10","stats":{"geneCounts":{"proteinCoding":11,"total":11}}},"assemblyInfo":{"assemblyLevel":"Complete Genome","assemblyName":"ASM264081v1","assemblyStatus":"current","assemblyType":"haploid","releaseDate":"2015-03-10","submitter":"Contact:Toyoko Nakagomi Nagasaki University; 1-12-4 Sakamoto, Nagasaki city, Nagasaki 852-8523, Japan"},"assemblyStats":{"contigL50":4,"contigN50":2265,"gcCount":"5492","gcPercent":31.5,"numberOfComponentSequences":11,"numberOfContigs":11,"numberOfScaffolds":11,"scaffoldL50":4,"scaffoldN50":2265,"totalNumberOfChromosomes":11,"totalSequenceLength":"17389","totalUngappedLength":"17389"},"currentAccession":"GCA_002640815.1","organism":{"infraspecificNames":{"isolate":"83A001","strain":"RVA/Human-wt/JPN/83A001/1983/G2P[4]"},"organismName":"Human rotavirus A","taxId":10941},"sourceDatabase":"SOURCE_DATABASE_GENBANK"}
{"accession":"GCA_002640855.1","annotationInfo":{"name":"Annotation submitted by Contact:Toyoko Nakagomi Nagasaki University; 1-12-4 Sakamoto, Nagasaki city, Nagasaki 852-8523, Japan","provider":"Contact:Toyoko Nakagomi Nagasaki University; 1-12-4 Sakamoto, Nagasaki city, Nagasaki 852-8523, Japan","releaseDate":"2015-03-10","stats":{"geneCounts":{"proteinCoding":11,"total":11}}},"assemblyInfo":{"assemblyLevel":"Complete Genome","assemblyName":"ASM264085v1","assemblyStatus":"current","assemblyType":"haploid","releaseDate":"2015-03-10","submitter":"Contact:Toyoko Nakagomi Nagasaki University; 1-12-4 Sakamoto, Nagasaki city, Nagasaki 852-8523, Japan"},"assemblyStats":{"contigL50":4,"contigN50":2265,"gcCount":"5560","gcPercent":32.0,"numberOfComponentSequences":11,"numberOfContigs":11,"numberOfScaffolds":11,"scaffoldL50":4,"scaffoldN50":2265,"totalNumberOfChromosomes":11,"totalSequenceLength":"17431","totalUngappedLength":"17431"},"currentAccession":"GCA_002640855.1","organism":{"infraspecificNames":{"isolate":"85A21410","strain":"RVA/Human-wt/JPN/85A21410/1985/G2P[4]"},"organismName":"Human rotavirus A","taxId":10941},"sourceDatabase":"SOURCE_DATABASE_GENBANK"}
{"accession":"GCA_002640875.1","annotationInfo":{"name":"Annotation submitted by Contact:Toyoko Nakagomi Nagasaki University; 1-12-4 Sakamoto, Nagasaki city, Nagasaki 852-8523, Japan","provider":"Contact:Toyoko Nakagomi Nagasaki University; 1-12-4 Sakamoto, Nagasaki city, Nagasaki 852-8523, Japan","releaseDate":"2015-03-10","stats":{"geneCounts":{"proteinCoding":11,"total":11}}},"assemblyInfo":{"assemblyLevel":"Complete Genome","assemblyName":"ASM264087v1","assemblyStatus":"current","assemblyType":"haploid","releaseDate":"2015-03-10","submitter":"Contact:Toyoko Nakagomi Nagasaki University; 1-12-4 Sakamoto, Nagasaki city, Nagasaki 852-8523, Japan"},"assemblyStats":{"contigL50":4,"contigN50":2265,"gcCount":"5564","gcPercent":32.0,"numberOfComponentSequences":11,"numberOfContigs":11,"numberOfScaffolds":11,"scaffoldL50":4,"scaffoldN50":2265,"totalNumberOfChromosomes":11,"totalSequenceLength":"17463","totalUngappedLength":"17463"},"currentAccession":"GCA_002640875.1","organism":{"infraspecificNames":{"isolate":"86Y1329","strain":"RVA/Human-wt/JPN/86Y1329/1986/G2P[4]"},"organismName":"Human rotavirus A","taxId":10941},"sourceDatabase":"SOURCE_DATABASE_GENBANK"}
{"accession":"GCA_002640895.1","annotationInfo":{"name":"Annotation submitted by Contact:Toyoko Nakagomi Nagasaki University; 1-12-4 Sakamoto, Nagasaki city, Nagasaki 852-8523, Japan","provider":"Contact:Toyoko Nakagomi Nagasaki University; 1-12-4 Sakamoto, Nagasaki city, Nagasaki 852-8523, Japan","releaseDate":"2015-03-10","stats":{"geneCounts":{"proteinCoding":11,"total":11}}},"assemblyInfo":{"assemblyLevel":"Complete Genome","assemblyName":"ASM264089v1","assemblyStatus":"current","assemblyType":"haploid","releaseDate":"2015-03-10","submitter":"Contact:Toyoko Nakagomi Nagasaki University; 1-12-4 Sakamoto, Nagasaki city, Nagasaki 852-8523, Japan"},"assemblyStats":{"contigL50":4,"contigN50":2223,"gcCount":"5548","gcPercent":32.0,"numberOfComponentSequences":11,"numberOfContigs":11,"numberOfScaffolds":11,"scaffoldL50":4,"scaffoldN50":2223,"totalNumberOfChromosomes":11,"totalSequenceLength":"17378","totalUngappedLength":"17378"},"currentAccession":"GCA_002640895.1","organism":{"infraspecificNames":{"isolate":"87Y003","strain":"RVA/Human-wt/JPN/87Y003/1987/G2P[4]"},"organismName":"Human rotavirus A","taxId":10941},"sourceDatabase":"SOURCE_DATABASE_GENBANK"}
{"accession":"GCA_002640915.1","annotationInfo":{"name":"Annotation submitted by Contact:Toyoko Nakagomi Nagasaki University; 1-12-4 Sakamoto, Nagasaki city, Nagasaki 852-8523, Japan","provider":"Contact:Toyoko Nakagomi Nagasaki University; 1-12-4 Sakamoto, Nagasaki city, Nagasaki 852-8523, Japan","releaseDate":"2015-03-10","stats":{"geneCounts":{"proteinCoding":11,"total":11}}},"assemblyInfo":{"assemblyLevel":"Complete Genome","assemblyName":"ASM264091v1","assemblyStatus":"current","assemblyType":"haploid","releaseDate":"2015-03-10","submitter":"Contact:Toyoko Nakagomi Nagasaki University; 1-12-4 Sakamoto, Nagasaki city, Nagasaki 852-8523, Japan"},"assemblyStats":{"contigL50":4,"contigN50":2265,"gcCount":"5606","gcPercent":32.0,"numberOfComponentSequences":11,"numberOfContigs":11,"numberOfScaffolds":11,"scaffoldL50":4,"scaffoldN50":2265,"totalNumberOfChromosomes":11,"totalSequenceLength":"17549","totalUngappedLength":"17549"},"currentAccession":"GCA_002640915.1","organism":{"infraspecificNames":{"isolate":"87Y1438","strain":"RVA/Human-wt/JPN/87Y1438/1987/G2P[4]"},"organismName":"Human rotavirus A","taxId":10941},"sourceDatabase":"SOURCE_DATABASE_GENBANK"}
{"accession":"GCA_002640935.1","annotationInfo":{"name":"Annotation submitted by Contact:Toyoko Nakagomi Nagasaki University; 1-12-4 Sakamoto, Nagasaki city, Nagasaki 852-8523, Japan","provider":"Contact:Toyoko Nakagomi Nagasaki University; 1-12-4 Sakamoto, Nagasaki city, Nagasaki 852-8523, Japan","releaseDate":"2015-03-10","stats":{"geneCounts":{"proteinCoding":11,"total":11}}},"assemblyInfo":{"assemblyLevel":"Complete Genome","assemblyName":"ASM264093v1","assemblyStatus":"current","assemblyType":"haploid","releaseDate":"2015-03-10","submitter":"Contact:Toyoko Nakagomi Nagasaki University; 1-12-4 Sakamoto, Nagasaki city, Nagasaki 852-8523, Japan"},"assemblyStats":{"contigL50":4,"contigN50":2250,"gcCount":"5564","gcPercent":32.0,"numberOfComponentSequences":11,"numberOfContigs":11,"numberOfScaffolds":11,"scaffoldL50":4,"scaffoldN50":2250,"totalNumberOfChromosomes":11,"totalSequenceLength":"17459","totalUngappedLength":"17459"},"currentAccession":"GCA_002640935.1","organism":{"infraspecificNames":{"isolate":"88F007","strain":"RVA/Human-wt/JPN/88F007/1988/G2P[4]"},"organismName":"Human rotavirus A","taxId":10941},"sourceDatabase":"SOURCE_DATABASE_GENBANK"}
{"accession":"GCA_002640955.1","annotationInfo":{"name":"Annotation submitted by Contact:Miho Kaneko Nagasaki University, Hygiene and Molecular Epidemiology; 1-12-4 Sakamoto, Nagasaki, Nagasaki 852-8523, Japan","provider":"Contact:Miho Kaneko Nagasaki University, Hygiene and Molecular Epidemiology; 1-12-4 Sakamoto, Nagasaki, Nagasaki 852-8523, Japan","releaseDate":"2014-10-22","stats":{"geneCounts":{"proteinCoding":11,"total":11}}},"assemblyInfo":{"assemblyLevel":"Complete Genome","assemblyName":"ASM264095v1","assemblyStatus":"current","assemblyType":"haploid","releaseDate":"2014-10-22","submitter":"Contact:Miho Kaneko Nagasaki University, Hygiene and Molecular Epidemiology; 1-12-4 Sakamoto, Nagasaki, Nagasaki 852-8523, Japan"},"assemblyStats":{"contigL50":4,"contigN50":2299,"gcCount":"5703","gcPercent":32.0,"numberOfComponentSequences":11,"numberOfContigs":11,"numberOfScaffolds":11,"scaffoldL50":4,"scaffoldN50":2299,"totalNumberOfChromosomes":11,"totalSequenceLength":"17781","totalUngappedLength":"17781"},"currentAccession":"GCA_002640955.1","organism":{"infraspecificNames":{"isolate":"88H449","strain":"RVA/Human-wt/JPN/88H449/1988/G2P[4]"},"organismName":"Human rotavirus A","taxId":10941},"sourceDatabase":"SOURCE_DATABASE_GENBANK"}
{"accession":"GCA_002640975.1","annotationInfo":{"name":"Annotation submitted by Contact:Toyoko Nakagomi Nagasaki University; 1-12-4 Sakamoto, Nagasaki city, Nagasaki 852-8523, Japan","provider":"Contact:Toyoko Nakagomi Nagasaki University; 1-12-4 Sakamoto, Nagasaki city, Nagasaki 852-8523, Japan","releaseDate":"2015-03-10","stats":{"geneCounts":{"proteinCoding":11,"total":11}}},"assemblyInfo":{"assemblyLevel":"Complete Genome","assemblyName":"ASM264097v1","assemblyStatus":"current","assemblyType":"haploid","releaseDate":"2015-03-10","submitter":"Contact:Toyoko Nakagomi Nagasaki University; 1-12-4 Sakamoto, Nagasaki city, Nagasaki 852-8523, Japan"},"assemblyStats":{"contigL50":4,"contigN50":2265,"gcCount":"5573","gcPercent":32.0,"numberOfComponentSequences":11,"numberOfContigs":11,"numberOfScaffolds":11,"scaffoldL50":4,"scaffoldN50":2265,"totalNumberOfChromosomes":11,"totalSequenceLength":"17464","totalUngappedLength":"17464"},"currentAccession":"GCA_002640975.1","organism":{"infraspecificNames":{"isolate":"88Y1112","strain":"RVA/Human-wt/JPN/88Y1112/1988/G2P[4]"},"organismName":"Human rotavirus A","taxId":10941},"sourceDatabase":"SOURCE_DATABASE_GENBANK"}
{"accession":"GCA_002640995.1","annotationInfo":{"name":"Annotation submitted by Contact:Toyoko Nakagomi Nagasaki University; 1-12-4 Sakamoto, Nagasaki city, Nagasaki 852-8523, Japan","provider":"Contact:Toyoko Nakagomi Nagasaki University; 1-12-4 Sakamoto, Nagasaki city, Nagasaki 852-8523, Japan","releaseDate":"2015-03-10","stats":{"geneCounts":{"proteinCoding":11,"total":11}}},"assemblyInfo":{"assemblyLevel":"Complete Genome","assemblyName":"ASM264099v1","assemblyStatus":"current","assemblyType":"haploid","releaseDate":"2015-03-10","submitter":"Contact:Toyoko Nakagomi Nagasaki University; 1-12-4 Sakamoto, Nagasaki city, Nagasaki 852-8523, Japan"},"assemblyStats":{"contigL50":4,"contigN50":2265,"gcCount":"5584","gcPercent":32.0,"numberOfComponentSequences":11,"numberOfContigs":11,"numberOfScaffolds":11,"scaffoldL50":4,"scaffoldN50":2265,"totalNumberOfChromosomes":11,"totalSequenceLength":"17448","totalUngappedLength":"17448"},"currentAccession":"GCA_002640995.1","organism":{"infraspecificNames":{"isolate":"88Y259","strain":"RVA/Human-wt/JPN/88Y259/1988/G2P[4]"},"organismName":"Human rotavirus A","taxId":10941},"sourceDatabase":"SOURCE_DATABASE_GENBANK"}
{"accession":"GCA_002641015.1","annotationInfo":{"name":"Annotation submitted by Contact:Toyoko Nakagomi Nagasaki University; 1-12-4 Sakamoto, Nagasaki city, Nagasaki 852-8523, Japan","provider":"Contact:Toyoko Nakagomi Nagasaki University; 1-12-4 Sakamoto, Nagasaki city, Nagasaki 852-8523, Japan","releaseDate":"2015-03-10","stats":{"geneCounts":{"proteinCoding":11,"total":11}}},"assemblyInfo":{"assemblyLevel":"Complete Genome","assemblyName":"ASM264101v1","assemblyStatus":"current","assemblyType":"haploid","releaseDate":"2015-03-10","submitter":"Contact:Toyoko Nakagomi Nagasaki University; 1-12-4 Sakamoto, Nagasaki city, Nagasaki 852-8523, Japan"},"assemblyStats":{"contigL50":4,"contigN50":2265,"gcCount":"5530","gcPercent":32.0,"numberOfComponentSequences":11,"numberOfContigs":11,"numberOfScaffolds":11,"scaffoldL50":4,"scaffoldN50":2265,"totalNumberOfChromosomes":11,"totalSequenceLength":"17310","totalUngappedLength":"17310"},"currentAccession":"GCA_002641015.1","organism":{"infraspecificNames":{"isolate":"89H279","strain":"RVA/Human-wt/JPN/89H279/1989/G2P[4]"},"organismName":"Human rotavirus A","taxId":10941},"sourceDatabase":"SOURCE_DATABASE_GENBANK"}
{"accession":"GCA_002641035.1","annotationInfo":{"name":"Annotation submitted by Contact:Toyoko Nakagomi Nagasaki University; 1-12-4 Sakamoto, Nagasaki city, Nagasaki 852-8523, Japan","provider":"Contact:Toyoko Nakagomi Nagasaki University; 1-12-4 Sakamoto, Nagasaki city, Nagasaki 852-8523, Japan","releaseDate":"2015-03-10","stats":{"geneCounts":{"proteinCoding":11,"total":11}}},"assemblyInfo":{"assemblyLevel":"Complete Genome","assemblyName":"ASM264103v1","assemblyStatus":"current","assemblyType":"haploid","releaseDate":"2015-03-10","submitter":"Contact:Toyoko Nakagomi Nagasaki University; 1-12-4 Sakamoto, Nagasaki city, Nagasaki 852-8523, Japan"},"assemblyStats":{"contigL50":4,"contigN50":2265,"gcCount":"5556","gcPercent":32.0,"numberOfComponentSequences":11,"numberOfContigs":11,"numberOfScaffolds":11,"scaffoldL50":4,"scaffoldN50":2265,"totalNumberOfChromosomes":11,"totalSequenceLength":"17418","totalUngappedLength":"17418"},"currentAccession":"GCA_002641035.1","organism":{"infraspecificNames":{"isolate":"89Y1520","strain":"RVA/Human-wt/JPN/89Y1520/1989/G2P[4]"},"organismName":"Human rotavirus A","taxId":10941},"sourceDatabase":"SOURCE_DATABASE_GENBANK"}
{"accession":"GCA_002641075.1","annotationInfo":{"name":"Annotation submitted by Contact:Toyoko Nakagomi Nagasaki University; 1-12-4 Sakamoto, Nagasaki city, Nagasaki 852-8523, Japan","provider":"Contact:Toyoko Nakagomi Nagasaki University; 1-12-4 Sakamoto, Nagasaki city, Nagasaki 852-8523, Japan","releaseDate":"2015-03-10","stats":{"geneCounts":{"proteinCoding":11,"total":11}}},"assemblyInfo":{"assemblyLevel":"Complete Genome","assemblyName":"ASM264107v1","assemblyStatus":"current","assemblyType":"haploid","releaseDate":"2015-03-10","submitter":"Contact:Toyoko Nakagomi Nagasaki University; 1-12-4 Sakamoto, Nagasaki city, Nagasaki 852-8523, Japan"},"assemblyStats":{"contigL50":4,"contigN50":2265,"gcCount":"5578","gcPercent":32.0,"numberOfComponentSequences":11,"numberOfContigs":11,"numberOfScaffolds":11,"scaffoldL50":4,"scaffoldN50":2265,"totalNumberOfChromosomes":11,"totalSequenceLength":"17532","totalUngappedLength":"17532"},"currentAccession":"GCA_002641075.1","organism":{"infraspecificNames":{"isolate":"90H094","strain":"RVA/Human-wt/JPN/90H094/1990/G2P[4]"},"organismName":"Human rotavirus A","taxId":10941},"sourceDatabase":"SOURCE_DATABASE_GENBANK"}
{"accession":"GCA_002641095.1","annotationInfo":{"name":"Annotation submitted by Contact:Toyoko Nakagomi Nagasaki University; 1-12-4 Sakamoto, Nagasaki city, Nagasaki 852-8523, Japan","provider":"Contact:Toyoko Nakagomi Nagasaki University; 1-12-4 Sakamoto, Nagasaki city, Nagasaki 852-8523, Japan","releaseDate":"2015-03-10","stats":{"geneCounts":{"proteinCoding":11,"total":11}}},"assemblyInfo":{"assemblyLevel":"Complete Genome","assemblyName":"ASM264109v1","assemblyStatus":"current","assemblyType":"haploid","releaseDate":"2015-03-10","submitter":"Contact:Toyoko Nakagomi Nagasaki University; 1-12-4 Sakamoto, Nagasaki city, Nagasaki 852-8523, Japan"},"assemblyStats":{"contigL50":4,"contigN50":2183,"gcCount":"5559","gcPercent":32.0,"numberOfComponentSequences":11,"numberOfContigs":11,"numberOfScaffolds":11,"scaffoldL50":4,"scaffoldN50":2183,"totalNumberOfChromosomes":11,"totalSequenceLength":"17476","totalUngappedLength":"17476"},"currentAccession":"GCA_002641095.1","organism":{"infraspecificNames":{"isolate":"90H377","strain":"RVA/Human-wt/JPN/90H377/1990/G2P[4]"},"organismName":"Human rotavirus A","taxId":10941},"sourceDatabase":"SOURCE_DATABASE_GENBANK"}
{"accession":"GCA_002641115.1","annotationInfo":{"name":"Annotation submitted by Contact:Toyoko Nakagomi Nagasaki University; 1-12-4 Sakamoto, Nagasaki city, Nagasaki 852-8523, Japan","provider":"Contact:Toyoko Nakagomi Nagasaki University; 1-12-4 Sakamoto, Nagasaki city, Nagasaki 852-8523, Japan","releaseDate":"2015-03-10","stats":{"geneCounts":{"proteinCoding":11,"total":11}}},"assemblyInfo":{"assemblyLevel":"Complete Genome","assemblyName":"ASM264111v1","assemblyStatus":"current","assemblyType":"haploid","releaseDate":"2015-03-10","submitter":"Contact:Toyoko Nakagomi Nagasaki University; 1-12-4 Sakamoto, Nagasaki city, Nagasaki 852-8523, Japan"},"assemblyStats":{"contigL50":4,"contigN50":2247,"gcCount":"5583","gcPercent":32.0,"numberOfComponentSequences":11,"numberOfContigs":11,"numberOfScaffolds":11,"scaffoldL50":4,"scaffoldN50":2247,"totalNumberOfChromosomes":11,"totalSequenceLength":"17544","totalUngappedLength":"17544"},"currentAccession":"GCA_002641115.1","organism":{"infraspecificNames":{"isolate":"90Y593","strain":"RVA/Human-wt/JPN/90Y593/1990/G2P[4]"},"organismName":"Human rotavirus A","taxId":10941},"sourceDatabase":"SOURCE_DATABASE_GENBANK"}
{"accession":"GCA_002641135.1","annotationInfo":{"name":"Annotation submitted by Contact:Toyoko Nakagomi Nagasaki University; 1-12-4 Sakamoto, Nagasaki city, Nagasaki 852-8523, Japan","provider":"Contact:Toyoko Nakagomi Nagasaki University; 1-12-4 Sakamoto, Nagasaki city, Nagasaki 852-8523, Japan","releaseDate":"2015-03-10","stats":{"geneCounts":{"proteinCoding":11,"total":11}}},"assemblyInfo":{"assemblyLevel":"Complete Genome","assemblyName":"ASM264113v1","assemblyStatus":"current","assemblyType":"haploid","releaseDate":"2015-03-10","submitter":"Contact:Toyoko Nakagomi Nagasaki University; 1-12-4 Sakamoto, Nagasaki city, Nagasaki 852-8523, Japan"},"assemblyStats":{"contigL50":4,"contigN50":2265,"gcCount":"5619","gcPercent":32.0,"numberOfComponentSequences":11,"numberOfContigs":11,"numberOfScaffolds":11,"scaffoldL50":4,"scaffoldN50":2265,"totalNumberOfChromosomes":11,"totalSequenceLength":"17559","totalUngappedLength":"17559"},"currentAccession":"GCA_002641135.1","organism":{"infraspecificNames":{"isolate":"B110005","strain":"RVA/Human-wt/JPN/B110005/2011/G2P[4]"},"organismName":"Human rotavirus A","taxId":10941},"sourceDatabase":"SOURCE_DATABASE_GENBANK"}
{"accession":"GCA_002641155.1","annotationInfo":{"name":"Annotation submitted by Contact:Toyoko Nakagomi Nagasaki University; 1-12-4 Sakamoto, Nagasaki city, Nagasaki 852-8523, Japan","provider":"Contact:Toyoko Nakagomi Nagasaki University; 1-12-4 Sakamoto, Nagasaki city, Nagasaki 852-8523, Japan","releaseDate":"2015-03-10","stats":{"geneCounts":{"proteinCoding":11,"total":11}}},"assemblyInfo":{"assemblyLevel":"Complete Genome","assemblyName":"ASM264115v1","assemblyStatus":"current","assemblyType":"haploid","releaseDate":"2015-03-10","submitter":"Contact:Toyoko Nakagomi Nagasaki University; 1-12-4 Sakamoto, Nagasaki city, Nagasaki 852-8523, Japan"},"assemblyStats":{"contigL50":4,"contigN50":2265,"gcCount":"5635","gcPercent":32.0,"numberOfComponentSequences":11,"numberOfContigs":11,"numberOfScaffolds":11,"scaffoldL50":4,"scaffoldN50":2265,"totalNumberOfChromosomes":11,"totalSequenceLength":"17492","totalUngappedLength":"17492"},"currentAccession":"GCA_002641155.1","organism":{"infraspecificNames":{"isolate":"B110056","strain":"RVA/Human-wt/JPN/B110056/2011/G2P[4]"},"organismName":"Human rotavirus A","taxId":10941},"sourceDatabase":"SOURCE_DATABASE_GENBANK"}
{"accession":"GCA_002641175.1","annotationInfo":{"name":"Annotation submitted by Contact:Toyoko Nakagomi Nagasaki University; 1-12-4 Sakamoto, Nagasaki city, Nagasaki 852-8523, Japan","provider":"Contact:Toyoko Nakagomi Nagasaki University; 1-12-4 Sakamoto, Nagasaki city, Nagasaki 852-8523, Japan","releaseDate":"2015-03-10","stats":{"geneCounts":{"proteinCoding":11,"total":11}}},"assemblyInfo":{"assemblyLevel":"Complete Genome","assemblyName":"ASM264117v1","assemblyStatus":"current","assemblyType":"haploid","releaseDate":"2015-03-10","submitter":"Contact:Toyoko Nakagomi Nagasaki University; 1-12-4 Sakamoto, Nagasaki city, Nagasaki 852-8523, Japan"},"assemblyStats":{"contigL50":4,"contigN50":2265,"gcCount":"5557","gcPercent":32.0,"numberOfComponentSequences":11,"numberOfContigs":11,"numberOfScaffolds":11,"scaffoldL50":4,"scaffoldN50":2265,"totalNumberOfChromosomes":11,"totalSequenceLength":"17368","totalUngappedLength":"17368"},"currentAccession":"GCA_002641175.1","organism":{"infraspecificNames":{"isolate":"B110119","strain":"RVA/Human-wt/JPN/B110119/2011/G2P[4]"},"organismName":"Human rotavirus A","taxId":10941},"sourceDatabase":"SOURCE_DATABASE_GENBANK"}
{"accession":"GCA_002641255.1","annotationInfo":{"name":"Annotation submitted by Contact:Kenji Kondo Sapporo Medical University School of Medicine, Department of Pediatrics; Minami 1 jo, Nishi 16 chome, Chuo-ku, Sapporo, Hokkaido 060-8543, Japan","provider":"Contact:Kenji Kondo Sapporo Medical University School of Medicine, Department of Pediatrics; Minami 1 jo, Nishi 16 chome, Chuo-ku, Sapporo, Hokkaido 060-8543, Japan","releaseDate":"2017-05-01","stats":{"geneCounts":{"proteinCoding":11,"total":11}}},"assemblyInfo":{"assemblyLevel":"Complete Genome","assemblyName":"ASM264125v1","assemblyStatus":"current","assemblyType":"haploid","releaseDate":"2017-05-01","submitter":"Contact:Kenji Kondo Sapporo Medical University School of Medicine, Department of Pediatrics; Minami 1 jo, Nishi 16 chome, Chuo-ku, Sapporo, Hokkaido 060-8543, Japan"},"assemblyStats":{"contigL50":4,"contigN50":2359,"gcCount":"5818","gcPercent":32.0,"numberOfComponentSequences":11,"numberOfContigs":11,"numberOfScaffolds":11,"scaffoldL50":4,"scaffoldN50":2359,"totalNumberOfChromosomes":11,"totalSequenceLength":"18106","totalUngappedLength":"18106"},"currentAccession":"GCA_002641255.1","organism":{"infraspecificNames":{"strain":"RVA/Human-wt/JPN/HK14-10/2014/G1P[8]"},"organismName":"Human rotavirus A","taxId":10941},"sourceDatabase":"SOURCE_DATABASE_GENBANK"}
{"accession":"GCA_002641295.1","annotationInfo":{"name":"Annotation submitted by Department of Pediatrics, Center of Excellence in Clinical Virology","provider":"Department of Pediatrics, Center of Excellence in Clinical Virology","releaseDate":"2014-07-10","stats":{"geneCounts":{"proteinCoding":11,"total":11}}},"assemblyInfo":{"assemblyLevel":"Complete Genome","assemblyName":"ASM264129v1","assemblyStatus":"current","assemblyType":"haploid","releaseDate":"2012-08-21","submitter":"Department of Pediatrics, Center of Excellence in Clinical Virology"},"assemblyStats":{"contigL50":4,"contigN50":2328,"gcCount":"5872","gcPercent":32.5,"numberOfComponentSequences":11,"numberOfContigs":11,"numberOfScaffolds":11,"scaffoldL50":4,"scaffoldN50":2328,"totalNumberOfChromosomes":11,"totalSequenceLength":"18170","totalUngappedLength":"18170"},"currentAccession":"GCA_002641295.1","organism":{"infraspecificNames":{"strain":"CU436-KK/09"},"organismName":"Human rotavirus A","taxId":10941},"sourceDatabase":"SOURCE_DATABASE_GENBANK"}
{"accession":"GCA_002641315.1","annotationInfo":{"name":"Annotation submitted by Contact:Kenji Kondo Sapporo Medical University School of Medicine, Department of Pediatrics; Minami 1 jo, Nishi 16 chome, Chuo-ku, Sapporo, Hokkaido 060-8543, Japan","provider":"Contact:Kenji Kondo Sapporo Medical University School of Medicine, Department of Pediatrics; Minami 1 jo, Nishi 16 chome, Chuo-ku, Sapporo, Hokkaido 060-8543, Japan","releaseDate":"2017-05-01","stats":{"geneCounts":{"proteinCoding":11,"total":11}}},"assemblyInfo":{"assemblyLevel":"Complete Genome","assemblyName":"ASM264131v1","assemblyStatus":"current","assemblyType":"haploid","releaseDate":"2017-05-01","submitter":"Contact:Kenji Kondo Sapporo Medical University School of Medicine, Department of Pediatrics; Minami 1 jo, Nishi 16 chome, Chuo-ku, Sapporo, Hokkaido 060-8543, Japan"},"assemblyStats":{"contigL50":4,"contigN50":2315,"gcCount":"5865","gcPercent":32.5,"numberOfComponentSequences":11,"numberOfContigs":11,"numberOfScaffolds":11,"scaffoldL50":4,"scaffoldN50":2315,"totalNumberOfChromosomes":11,"totalSequenceLength":"18039","totalUngappedLength":"18039"},"currentAccession":"GCA_002641315.1","organism":{"infraspecificNames":{"strain":"RVA/Human-wt/JPN/HK14-2/2014/G8P[8]"},"organismName":"Human rotavirus A","taxId":10941},"sourceDatabase":"SOURCE_DATABASE_GENBANK"}
{"accession":"GCA_002641335.1","annotationInfo":{"name":"Annotation submitted by Contact:Kenji Kondo Sapporo Medical University School of Medicine, Department of Pediatrics; Minami 1 jo, Nishi 16 chome, Chuo-ku, Sapporo, Hokkaido 060-8543, Japan","provider":"Contact:Kenji Kondo Sapporo Medical University School of Medicine, Department of Pediatrics; Minami 1 jo, Nishi 16 chome, Chuo-ku, Sapporo, Hokkaido 060-8543, Japan","releaseDate":"2017-05-01","stats":{"geneCounts":{"proteinCoding":11,"total":11}}},"assemblyInfo":{"assemblyLevel":"Complete Genome","assemblyName":"ASM264133v1","assemblyStatus":"current","assemblyType":"haploid","releaseDate":"2017-05-01","submitter":"Contact:Kenji Kondo Sapporo Medical University School of Medicine, Department of Pediatrics; Minami 1 jo, Nishi 16 chome, Chuo-ku, Sapporo, Hokkaido 060-8543, Japan"},"assemblyStats":{"contigL50":4,"contigN50":2349,"gcCount":"5964","gcPercent":32.5,"numberOfComponentSequences":11,"numberOfContigs":11,"numberOfScaffolds":11,"scaffoldL50":4,"scaffoldN50":2349,"totalNumberOfChromosomes":11,"totalSequenceLength":"18411","totalUngappedLength":"18411"},"currentAccession":"GCA_002641335.1","organism":{"infraspecificNames":{"strain":"RVA/Human-wt/JPN/HK14-3/2014/G1P[8]"},"organismName":"Human rotavirus A","taxId":10941},"sourceDatabase":"SOURCE_DATABASE_GENBANK"}
{"accession":"GCA_002641355.1","annotationInfo":{"name":"Annotation submitted by Contact:Kenji Kondo Sapporo Medical University School of Medicine, Department of Pediatrics; Minami 1 jo, Nishi 16 chome, Chuo-ku, Sapporo, Hokkaido 060-8543, Japan","provider":"Contact:Kenji Kondo Sapporo Medical University School of Medicine, Department of Pediatrics; Minami 1 jo, Nishi 16 chome, Chuo-ku, Sapporo, Hokkaido 060-8543, Japan","releaseDate":"2017-05-01","stats":{"geneCounts":{"proteinCoding":11,"total":11}}},"assemblyInfo":{"assemblyLevel":"Complete Genome","assemblyName":"ASM264135v1","assemblyStatus":"current","assemblyType":"haploid","releaseDate":"2017-05-01","submitter":"Contact:Kenji Kondo Sapporo Medical University School of Medicine, Department of Pediatrics; Minami 1 jo, Nishi 16 chome, Chuo-ku, Sapporo, Hokkaido 060-8543, Japan"},"assemblyStats":{"contigL50":4,"contigN50":2359,"gcCount":"5951","gcPercent":32.0,"numberOfComponentSequences":11,"numberOfContigs":11,"numberOfScaffolds":11,"scaffoldL50":4,"scaffoldN50":2359,"totalNumberOfChromosomes":11,"totalSequenceLength":"18497","totalUngappedLength":"18497"},"currentAccession":"GCA_002641355.1","organism":{"infraspecificNames":{"strain":"RVA/Human-wt/JPN/HK14-5/2014/G1P[8]"},"organismName":"Human rotavirus A","taxId":10941},"sourceDatabase":"SOURCE_DATABASE_GENBANK"}
{"accession":"GCA_002641375.1","annotationInfo":{"name":"Annotation submitted by Contact:Kenji Kondo Sapporo Medical University School of Medicine, Department of Pediatrics; Minami 1 jo, Nishi 16 chome, Chuo-ku, Sapporo, Hokkaido 060-8543, Japan","provider":"Contact:Kenji Kondo Sapporo Medical University School of Medicine, Department of Pediatrics; Minami 1 jo, Nishi 16 chome, Chuo-ku, Sapporo, Hokkaido 060-8543, Japan","releaseDate":"2017-05-01","stats":{"geneCounts":{"proteinCoding":11,"total":11}}},"assemblyInfo":{"assemblyLevel":"Complete Genome","assemblyName":"ASM264137v1","assemblyStatus":"current","assemblyType":"haploid","releaseDate":"2017-05-01","submitter":"Contact:Kenji Kondo Sapporo Medical University School of Medicine, Department of Pediatrics; Minami 1 jo, Nishi 16 chome, Chuo-ku, Sapporo, Hokkaido 060-8543, Japan"},"assemblyStats":{"contigL50":3,"contigN50":2548,"gcCount":"5464","gcPercent":32.5,"numberOfComponentSequences":11,"numberOfContigs":11,"numberOfScaffolds":11,"scaffoldL50":3,"scaffoldN50":2548,"totalNumberOfChromosomes":11,"totalSequenceLength":"16740","totalUngappedLength":"16740"},"currentAccession":"GCA_002641375.1","organism":{"infraspecificNames":{"strain":"RVA/Human-wt/JPN/HK14-6/2014/G2P[4]"},"organismName":"Human rotavirus A","taxId":10941},"sourceDatabase":"SOURCE_DATABASE_GENBANK"}
{"accession":"GCA_002641395.1","annotationInfo":{"name":"Annotation submitted by Contact:Kenji Kondo Sapporo Medical University School of Medicine, Department of Pediatrics; Minami 1 jo, Nishi 16 chome, Chuo-ku, Sapporo, Hokkaido 060-8543, Japan","provider":"Contact:Kenji Kondo Sapporo Medical University School of Medicine, Department of Pediatrics; Minami 1 jo, Nishi 16 chome, Chuo-ku, Sapporo, Hokkaido 060-8543, Japan","releaseDate":"2017-05-01","stats":{"geneCounts":{"proteinCoding":11,"total":11}}},"assemblyInfo":{"assemblyLevel":"Complete Genome","assemblyName":"ASM264139v1","assemblyStatus":"current","assemblyType":"haploid","releaseDate":"2017-05-01","submitter":"Contact:Kenji Kondo Sapporo Medical University School of Medicine, Department of Pediatrics; Minami 1 jo, Nishi 16 chome, Chuo-ku, Sapporo, Hokkaido 060-8543, Japan"},"assemblyStats":{"contigL50":4,"contigN50":2322,"gcCount":"5932","gcPercent":32.0,"numberOfComponentSequences":11,"numberOfContigs":11,"numberOfScaffolds":11,"scaffoldL50":4,"scaffoldN50":2322,"totalNumberOfChromosomes":11,"totalSequenceLength":"18422","totalUngappedLength":"18422"},"currentAccession":"GCA_002641395.1","organism":{"infraspecificNames":{"strain":"RVA/Human-wt/JPN/HK14-7/2014/G1P[8]"},"organismName":"Human rotavirus A","taxId":10941},"sourceDatabase":"SOURCE_DATABASE_GENBANK"}
{"accession":"GCA_002641415.1","annotationInfo":{"name":"Annotation submitted by Contact:Kenji Kondo Sapporo Medical University School of Medicine, Department of Pediatrics; Minami 1 jo, Nishi 16 chome, Chuo-ku, Sapporo, Hokkaido 060-8543, Japan","provider":"Contact:Kenji Kondo Sapporo Medical University School of Medicine, Department of Pediatrics; Minami 1 jo, Nishi 16 chome, Chuo-ku, Sapporo, Hokkaido 060-8543, Japan","releaseDate":"2017-05-01","stats":{"geneCounts":{"proteinCoding":11,"total":11}}},"assemblyInfo":{"assemblyLevel":"Complete Genome","assemblyName":"ASM264141v1","assemblyStatus":"current","assemblyType":"haploid","releaseDate":"2017-05-01","submitter":"Contact:Kenji Kondo Sapporo Medical University School of Medicine, Department of Pediatrics; Minami 1 jo, Nishi 16 chome, Chuo-ku, Sapporo, Hokkaido 060-8543, Japan"},"assemblyStats":{"contigL50":4,"contigN50":2359,"gcCount":"5902","gcPercent":32.0,"numberOfComponentSequences":11,"numberOfContigs":11,"numberOfScaffolds":11,"scaffoldL50":4,"scaffoldN50":2359,"totalNumberOfChromosomes":11,"totalSequenceLength":"18390","totalUngappedLength":"18390"},"currentAccession":"GCA_002641415.1","organism":{"infraspecificNames":{"strain":"RVA/Human-wt/JPN/HK14-9/2014/G1P[8]"},"organismName":"Human rotavirus A","taxId":10941},"sourceDatabase":"SOURCE_DATABASE_GENBANK"}
{"accession":"GCA_002641515.1","annotationInfo":{"name":"Annotation submitted by Department of Pediatrics, Center of Excellence in Clinical Virology","provider":"Department of Pediatrics, Center of Excellence in Clinical Virology","releaseDate":"2014-07-10","stats":{"geneCounts":{"proteinCoding":11,"total":11}}},"assemblyInfo":{"assemblyLevel":"Complete Genome","assemblyName":"ASM264151v1","assemblyStatus":"current","assemblyType":"haploid","releaseDate":"2012-08-21","submitter":"Department of Pediatrics, Center of Excellence in Clinical Virology"},"assemblyStats":{"contigL50":4,"contigN50":2328,"gcCount":"5885","gcPercent":32.5,"numberOfComponentSequences":11,"numberOfContigs":11,"numberOfScaffolds":11,"scaffoldL50":4,"scaffoldN50":2328,"totalNumberOfChromosomes":11,"totalSequenceLength":"18170","totalUngappedLength":"18170"},"currentAccession":"GCA_002641515.1","organism":{"infraspecificNames":{"strain":"CU473-BK/09"},"organismName":"Human rotavirus A","taxId":10941},"sourceDatabase":"SOURCE_DATABASE_GENBANK"}
{"accession":"GCA_002641615.1","annotationInfo":{"name":"Annotation submitted by Contact:Kenji Kondo Sapporo Medical University School of Medicine, Department of Pediatrics; Minami 1 jo, Nishi 16 chome, Chuo-ku, Sapporo, Hokkaido 060-8543, Japan","provider":"Contact:Kenji Kondo Sapporo Medical University School of Medicine, Department of Pediatrics; Minami 1 jo, Nishi 16 chome, Chuo-ku, Sapporo, Hokkaido 060-8543, Japan","releaseDate":"2017-05-01","stats":{"geneCounts":{"proteinCoding":11,"total":11}}},"assemblyInfo":{"assemblyLevel":"Complete Genome","assemblyName":"ASM264161v1","assemblyStatus":"current","assemblyType":"haploid","releaseDate":"2017-05-01","submitter":"Contact:Kenji Kondo Sapporo Medical University School of Medicine, Department of Pediatrics; Minami 1 jo, Nishi 16 chome, Chuo-ku, Sapporo, Hokkaido 060-8543, Japan"},"assemblyStats":{"contigL50":4,"contigN50":2315,"gcCount":"5870","gcPercent":32.5,"numberOfComponentSequences":11,"numberOfContigs":11,"numberOfScaffolds":11,"scaffoldL50":4,"scaffoldN50":2315,"totalNumberOfChromosomes":11,"totalSequenceLength":"18039","totalUngappedLength":"18039"},"currentAccession":"GCA_002641615.1","organism":{"infraspecificNames":{"strain":"RVA/Human-wt/JPN/MU14-0/2014/G8P[8]"},"organismName":"Human rotavirus A","taxId":10941},"sourceDatabase":"SOURCE_DATABASE_GENBANK"}
{"accession":"GCA_002641635.1","annotationInfo":{"name":"Annotation submitted by Contact:Kenji Kondo Sapporo Medical University School of Medicine, Department of Pediatrics; Minami 1 jo, Nishi 16 chome, Chuo-ku, Sapporo, Hokkaido 060-8543, Japan","provider":"Contact:Kenji Kondo Sapporo Medical University School of Medicine, Department of Pediatrics; Minami 1 jo, Nishi 16 chome, Chuo-ku, Sapporo, Hokkaido 060-8543, Japan","releaseDate":"2017-05-01","stats":{"geneCounts":{"proteinCoding":11,"total":11}}},"assemblyInfo":{"assemblyLevel":"Complete Genome","assemblyName":"ASM264163v1","assemblyStatus":"current","assemblyType":"haploid","releaseDate":"2017-05-01","submitter":"Contact:Kenji Kondo Sapporo Medical University School of Medicine, Department of Pediatrics; Minami 1 jo, Nishi 16 chome, Chuo-ku, Sapporo, Hokkaido 060-8543, Japan"},"assemblyStats":{"contigL50":4,"contigN50":2355,"gcCount":"5992","gcPercent":32.5,"numberOfComponentSequences":11,"numberOfContigs":11,"numberOfScaffolds":11,"scaffoldL50":4,"scaffoldN50":2355,"totalNumberOfChromosomes":11,"totalSequenceLength":"18313","totalUngappedLength":"18313"},"currentAccession":"GCA_002641635.1","organism":{"infraspecificNames":{"strain":"RVA/Human-wt/JPN/MU14-1/2014/G2P[4]"},"organismName":"Human rotavirus A","taxId":10941},"sourceDatabase":"SOURCE_DATABASE_GENBANK"}
{"accession":"GCA_002641655.1","annotationInfo":{"name":"Annotation submitted by Contact:Kenji Kondo Sapporo Medical University School of Medicine, Department of Pediatrics; Minami 1 jo, Nishi 16 chome, Chuo-ku, Sapporo, Hokkaido 060-8543, Japan","provider":"Contact:Kenji Kondo Sapporo Medical University School of Medicine, Department of Pediatrics; Minami 1 jo, Nishi 16 chome, Chuo-ku, Sapporo, Hokkaido 060-8543, Japan","releaseDate":"2017-05-01","stats":{"geneCounts":{"proteinCoding":11,"total":11}}},"assemblyInfo":{"assemblyLevel":"Complete Genome","assemblyName":"ASM264165v1","assemblyStatus":"current","assemblyType":"haploid","releaseDate":"2017-05-01","submitter":"Contact:Kenji Kondo Sapporo Medical University School of Medicine, Department of Pediatrics; Minami 1 jo, Nishi 16 chome, Chuo-ku, Sapporo, Hokkaido 060-8543, Japan"},"assemblyStats":{"contigL50":4,"contigN50":2344,"gcCount":"5813","gcPercent":32.0,"numberOfComponentSequences":11,"numberOfContigs":11,"numberOfScaffolds":11,"scaffoldL50":4,"scaffoldN50":2344,"totalNumberOfChromosomes":11,"totalSequenceLength":"18198","totalUngappedLength":"18198"},"currentAccession":"GCA_002641655.1","organism":{"infraspecificNames":{"strain":"RVA/Human-wt/JPN/MU14-10/2014/G1P[8]"},"organismName":"Human rotavirus A","taxId":10941},"sourceDatabase":"SOURCE_DATABASE_GENBANK"}
{"accession":"GCA_002641675.1","annotationInfo":{"name":"Annotation submitted by Contact:Kenji Kondo Sapporo Medical University School of Medicine, Department of Pediatrics; Minami 1 jo, Nishi 16 chome, Chuo-ku, Sapporo, Hokkaido 060-8543, Japan","provider":"Contact:Kenji Kondo Sapporo Medical University School of Medicine, Department of Pediatrics; Minami 1 jo, Nishi 16 chome, Chuo-ku, Sapporo, Hokkaido 060-8543, Japan","releaseDate":"2017-05-01","stats":{"geneCounts":{"proteinCoding":11,"total":11}}},"assemblyInfo":{"assemblyLevel":"Complete Genome","assemblyName":"ASM264167v1","assemblyStatus":"current","assemblyType":"haploid","releaseDate":"2017-05-01","submitter":"Contact:Kenji Kondo Sapporo Medical University School of Medicine, Department of Pediatrics; Minami 1 jo, Nishi 16 chome, Chuo-ku, Sapporo, Hokkaido 060-8543, Japan"},"assemblyStats":{"contigL50":4,"contigN50":2333,"gcCount":"5986","gcPercent":32.5,"numberOfComponentSequences":11,"numberOfContigs":11,"numberOfScaffolds":11,"scaffoldL50":4,"scaffoldN50":2333,"totalNumberOfChromosomes":11,"totalSequenceLength":"18306","totalUngappedLength":"18306"},"currentAccession":"GCA_002641675.1","organism":{"infraspecificNames":{"strain":"RVA/Human-wt/JPN/MU14-11/2014/G2P[4]"},"organismName":"Human rotavirus A","taxId":10941},"sourceDatabase":"SOURCE_DATABASE_GENBANK"}
{"accession":"GCA_002641695.1","annotationInfo":{"name":"Annotation submitted by Contact:Kenji Kondo Sapporo Medical University School of Medicine, Department of Pediatrics; Minami 1 jo, Nishi 16 chome, Chuo-ku, Sapporo, Hokkaido 060-8543, Japan","provider":"Contact:Kenji Kondo Sapporo Medical University School of Medicine, Department of Pediatrics; Minami 1 jo, Nishi 16 chome, Chuo-ku, Sapporo, Hokkaido 060-8543, Japan","releaseDate":"2017-05-01","stats":{"geneCounts":{"proteinCoding":11,"total":11}}},"assemblyInfo":{"assemblyLevel":"Complete Genome","assemblyName":"ASM264169v1","assemblyStatus":"current","assemblyType":"haploid","releaseDate":"2017-05-01","submitter":"Contact:Kenji Kondo Sapporo Medical University School of Medicine, Department of Pediatrics; Minami 1 jo, Nishi 16 chome, Chuo-ku, Sapporo, Hokkaido 060-8543, Japan"},"assemblyStats":{"contigL50":4,"contigN50":2355,"gcCount":"5950","gcPercent":32.5,"numberOfComponentSequences":11,"numberOfContigs":11,"numberOfScaffolds":11,"scaffoldL50":4,"scaffoldN50":2355,"totalNumberOfChromosomes":11,"totalSequenceLength":"18217","totalUngappedLength":"18217"},"currentAccession":"GCA_002641695.1","organism":{"infraspecificNames":{"strain":"RVA/Human-wt/JPN/MU14-13/2014/G2P[4]"},"organismName":"Human rotavirus A","taxId":10941},"sourceDatabase":"SOURCE_DATABASE_GENBANK"}
{"accession":"GCA_002641715.1","annotationInfo":{"name":"Annotation submitted by Contact:Kenji Kondo Sapporo Medical University School of Medicine, Department of Pediatrics; Minami 1 jo, Nishi 16 chome, Chuo-ku, Sapporo, Hokkaido 060-8543, Japan","provider":"Contact:Kenji Kondo Sapporo Medical University School of Medicine, Department of Pediatrics; Minami 1 jo, Nishi 16 chome, Chuo-ku, Sapporo, Hokkaido 060-8543, Japan","releaseDate":"2017-05-01","stats":{"geneCounts":{"proteinCoding":11,"total":11}}},"assemblyInfo":{"assemblyLevel":"Complete Genome","assemblyName":"ASM264171v1","assemblyStatus":"current","assemblyType":"haploid","releaseDate":"2017-05-01","submitter":"Contact:Kenji Kondo Sapporo Medical University School of Medicine, Department of Pediatrics; Minami 1 jo, Nishi 16 chome, Chuo-ku, Sapporo, Hokkaido 060-8543, Japan"},"assemblyStats":{"contigL50":4,"contigN50":2333,"gcCount":"5998","gcPercent":32.5,"numberOfComponentSequences":11,"numberOfContigs":11,"numberOfScaffolds":11,"scaffoldL50":4,"scaffoldN50":2333,"totalNumberOfChromosomes":11,"totalSequenceLength":"18325","totalUngappedLength":"18325"},"currentAccession":"GCA_002641715.1","organism":{"infraspecificNames":{"strain":"RVA/Human-wt/JPN/MU14-16/2014/G2P[4]"},"organismName":"Human rotavirus A","taxId":10941},"sourceDatabase":"SOURCE_DATABASE_GENBANK"}
{"accession":"GCA_002641735.1","annotationInfo":{"name":"Annotation submitted by Department of Pediatrics, Center of Excellence in Clinical Virology","provider":"Department of Pediatrics, Center of Excellence in Clinical Virology","releaseDate":"2014-07-10","stats":{"geneCounts":{"proteinCoding":11,"total":11}}},"assemblyInfo":{"assemblyLevel":"Complete Genome","assemblyName":"ASM264173v1","assemblyStatus":"current","assemblyType":"haploid","releaseDate":"2012-08-21","submitter":"Department of Pediatrics, Center of Excellence in Clinical Virology"},"assemblyStats":{"contigL50":4,"contigN50":2328,"gcCount":"5793","gcPercent":32.0,"numberOfComponentSequences":11,"numberOfContigs":11,"numberOfScaffolds":11,"scaffoldL50":4,"scaffoldN50":2328,"totalNumberOfChromosomes":11,"totalSequenceLength":"18085","totalUngappedLength":"18085"},"currentAccession":"GCA_002641735.1","organism":{"infraspecificNames":{"strain":"CU938-BK/11"},"organismName":"Human rotavirus A","taxId":10941},"sourceDatabase":"SOURCE_DATABASE_GENBANK"}
{"accession":"GCA_002641755.1","annotationInfo":{"name":"Annotation submitted by Contact:Kenji Kondo Sapporo Medical University School of Medicine, Department of Pediatrics; Minami 1 jo, Nishi 16 chome, Chuo-ku, Sapporo, Hokkaido 060-8543, Japan","provider":"Contact:Kenji Kondo Sapporo Medical University School of Medicine, Department of Pediatrics; Minami 1 jo, Nishi 16 chome, Chuo-ku, Sapporo, Hokkaido 060-8543, Japan","releaseDate":"2017-05-01","stats":{"geneCounts":{"proteinCoding":11,"total":11}}},"assemblyInfo":{"assemblyLevel":"Complete Genome","assemblyName":"ASM264175v1","assemblyStatus":"current","assemblyType":"haploid","releaseDate":"2017-05-01","submitter":"Contact:Kenji Kondo Sapporo Medical University School of Medicine, Department of Pediatrics; Minami 1 jo, Nishi 16 chome, Chuo-ku, Sapporo, Hokkaido 060-8543, Japan"},"assemblyStats":{"contigL50":4,"contigN50":2355,"gcCount":"5792","gcPercent":32.0,"numberOfComponentSequences":11,"numberOfContigs":11,"numberOfScaffolds":11,"scaffoldL50":4,"scaffoldN50":2355,"totalNumberOfChromosomes":11,"totalSequenceLength":"18215","totalUngappedLength":"18215"},"currentAccession":"GCA_002641755.1","organism":{"infraspecificNames":{"strain":"RVA/Human-wt/JPN/MU14-18/2014/G1P[8]"},"organismName":"Human rotavirus A","taxId":10941},"sourceDatabase":"SOURCE_DATABASE_GENBANK"}
{"accession":"GCA_002641775.1","annotationInfo":{"name":"Annotation submitted by Contact:Kenji Kondo Sapporo Medical University School of Medicine, Department of Pediatrics; Minami 1 jo, Nishi 16 chome, Chuo-ku, Sapporo, Hokkaido 060-8543, Japan","provider":"Contact:Kenji Kondo Sapporo Medical University School of Medicine, Department of Pediatrics; Minami 1 jo, Nishi 16 chome, Chuo-ku, Sapporo, Hokkaido 060-8543, Japan","releaseDate":"2017-05-01","stats":{"geneCounts":{"proteinCoding":11,"total":11}}},"assemblyInfo":{"assemblyLevel":"Complete Genome","assemblyName":"ASM264177v1","assemblyStatus":"current","assemblyType":"haploid","releaseDate":"2017-05-01","submitter":"Contact:Kenji Kondo Sapporo Medical University School of Medicine, Department of Pediatrics; Minami 1 jo, Nishi 16 chome, Chuo-ku, Sapporo, Hokkaido 060-8543, Japan"},"assemblyStats":{"contigL50":4,"contigN50":2355,"gcCount":"5821","gcPercent":32.0,"numberOfComponentSequences":11,"numberOfContigs":11,"numberOfScaffolds":11,"scaffoldL50":4,"scaffoldN50":2355,"totalNumberOfChromosomes":11,"totalSequenceLength":"18270","totalUngappedLength":"18270"},"currentAccession":"GCA_002641775.1","organism":{"infraspecificNames":{"strain":"RVA/Human-wt/JPN/MU14-19/2014/G1P[8]"},"organismName":"Human rotavirus A","taxId":10941},"sourceDatabase":"SOURCE_DATABASE_GENBANK"}
{"accession":"GCA_002641795.1","annotationInfo":{"name":"Annotation submitted by Contact:Kenji Kondo Sapporo Medical University School of Medicine, Department of Pediatrics; Minami 1 jo, Nishi 16 chome, Chuo-ku, Sapporo, Hokkaido 060-8543, Japan","provider":"Contact:Kenji Kondo Sapporo Medical University School of Medicine, Department of Pediatrics; Minami 1 jo, Nishi 16 chome, Chuo-ku, Sapporo, Hokkaido 060-8543, Japan","releaseDate":"2017-05-01","stats":{"geneCounts":{"proteinCoding":11,"total":11}}},"assemblyInfo":{"assemblyLevel":"Complete Genome","assemblyName":"ASM264179v1","assemblyStatus":"current","assemblyType":"haploid","releaseDate":"2017-05-01","submitter":"Contact:Kenji Kondo Sapporo Medical University School of Medicine, Department of Pediatrics; Minami 1 jo, Nishi 16 chome, Chuo-ku, Sapporo, Hokkaido 060-8543, Japan"},"assemblyStats":{"contigL50":4,"contigN50":2327,"gcCount":"5877","gcPercent":32.5,"numberOfComponentSequences":11,"numberOfContigs":11,"numberOfScaffolds":11,"scaffoldL50":4,"scaffoldN50":2327,"totalNumberOfChromosomes":11,"totalSequenceLength":"18051","totalUngappedLength":"18051"},"currentAccession":"GCA_002641795.1","organism":{"infraspecificNames":{"strain":"RVA/Human-wt/JPN/MU14-2/2014/G8P[8]"},"organismName":"Human rotavirus A","taxId":10941},"sourceDatabase":"SOURCE_DATABASE_GENBANK"}
{"accession":"GCA_002641815.1","annotationInfo":{"name":"Annotation submitted by Contact:Kenji Kondo Sapporo Medical University School of Medicine, Department of Pediatrics; Minami 1 jo, Nishi 16 chome, Chuo-ku, Sapporo, Hokkaido 060-8543, Japan","provider":"Contact:Kenji Kondo Sapporo Medical University School of Medicine, Department of Pediatrics; Minami 1 jo, Nishi 16 chome, Chuo-ku, Sapporo, Hokkaido 060-8543, Japan","releaseDate":"2017-05-01","stats":{"geneCounts":{"proteinCoding":11,"total":11}}},"assemblyInfo":{"assemblyLevel":"Complete Genome","assemblyName":"ASM264181v1","assemblyStatus":"current","assemblyType":"haploid","releaseDate":"2017-05-01","submitter":"Contact:Kenji Kondo Sapporo Medical University School of Medicine, Department of Pediatrics; Minami 1 jo, Nishi 16 chome, Chuo-ku, Sapporo, Hokkaido 060-8543, Japan"},"assemblyStats":{"contigL50":4,"contigN50":2355,"gcCount":"5845","gcPercent":32.0,"numberOfComponentSequences":11,"numberOfContigs":11,"numberOfScaffolds":11,"scaffoldL50":4,"scaffoldN50":2355,"totalNumberOfChromosomes":11,"totalSequenceLength":"18269","totalUngappedLength":"18269"},"currentAccession":"GCA_002641815.1","organism":{"infraspecificNames":{"strain":"RVA/Human-wt/JPN/MU14-21/2014/G1P[8]"},"organismName":"Human rotavirus A","taxId":10941},"sourceDatabase":"SOURCE_DATABASE_GENBANK"}
{"accession":"GCA_002641835.1","annotationInfo":{"name":"Annotation submitted by Contact:Kenji Kondo Sapporo Medical University School of Medicine, Department of Pediatrics; Minami 1 jo, Nishi 16 chome, Chuo-ku, Sapporo, Hokkaido 060-8543, Japan","provider":"Contact:Kenji Kondo Sapporo Medical University School of Medicine, Department of Pediatrics; Minami 1 jo, Nishi 16 chome, Chuo-ku, Sapporo, Hokkaido 060-8543, Japan","releaseDate":"2017-05-01","stats":{"geneCounts":{"proteinCoding":11,"total":11}}},"assemblyInfo":{"assemblyLevel":"Complete Genome","assemblyName":"ASM264183v1","assemblyStatus":"current","assemblyType":"haploid","releaseDate":"2017-05-01","submitter":"Contact:Kenji Kondo Sapporo Medical University School of Medicine, Department of Pediatrics; Minami 1 jo, Nishi 16 chome, Chuo-ku, Sapporo, Hokkaido 060-8543, Japan"},"assemblyStats":{"contigL50":4,"contigN50":2355,"gcCount":"5983","gcPercent":32.5,"numberOfComponentSequences":11,"numberOfContigs":11,"numberOfScaffolds":11,"scaffoldL50":4,"scaffoldN50":2355,"totalNumberOfChromosomes":11,"totalSequenceLength":"18308","totalUngappedLength":"18308"},"currentAccession":"GCA_002641835.1","organism":{"infraspecificNames":{"strain":"RVA/Human-wt/JPN/MU14-22/2014/G2P[4]"},"organismName":"Human rotavirus A","taxId":10941},"sourceDatabase":"SOURCE_DATABASE_GENBANK"}
{"accession":"GCA_002641855.1","annotationInfo":{"name":"Annotation submitted by Contact:Kenji Kondo Sapporo Medical University School of Medicine, Department of Pediatrics; Minami 1 jo, Nishi 16 chome, Chuo-ku, Sapporo, Hokkaido 060-8543, Japan","provider":"Contact:Kenji Kondo Sapporo Medical University School of Medicine, Department of Pediatrics; Minami 1 jo, Nishi 16 chome, Chuo-ku, Sapporo, Hokkaido 060-8543, Japan","releaseDate":"2017-05-01","stats":{"geneCounts":{"proteinCoding":11,"total":11}}},"assemblyInfo":{"assemblyLevel":"Complete Genome","assemblyName":"ASM264185v1","assemblyStatus":"current","assemblyType":"haploid","releaseDate":"2017-05-01","submitter":"Contact:Kenji Kondo Sapporo Medical University School of Medicine, Department of Pediatrics; Minami 1 jo, Nishi 16 chome, Chuo-ku, Sapporo, Hokkaido 060-8543, Japan"},"assemblyStats":{"contigL50":4,"contigN50":2315,"gcCount":"5871","gcPercent":32.5,"numberOfComponentSequences":11,"numberOfContigs":11,"numberOfScaffolds":11,"scaffoldL50":4,"scaffoldN50":2315,"totalNumberOfChromosomes":11,"totalSequenceLength":"18039","totalUngappedLength":"18039"},"currentAccession":"GCA_002641855.1","organism":{"infraspecificNames":{"strain":"RVA/Human-wt/JPN/MU14-3/2014/G8P[8]"},"organismName":"Human rotavirus A","taxId":10941},"sourceDatabase":"SOURCE_DATABASE_GENBANK"}
{"accession":"GCA_002641875.1","annotationInfo":{"name":"Annotation submitted by Contact:Kenji Kondo Sapporo Medical University School of Medicine, Department of Pediatrics; Minami 1 jo, Nishi 16 chome, Chuo-ku, Sapporo, Hokkaido 060-8543, Japan","provider":"Contact:Kenji Kondo Sapporo Medical University School of Medicine, Department of Pediatrics; Minami 1 jo, Nishi 16 chome, Chuo-ku, Sapporo, Hokkaido 060-8543, Japan","releaseDate":"2017-05-01","stats":{"geneCounts":{"proteinCoding":11,"total":11}}},"assemblyInfo":{"assemblyLevel":"Complete Genome","assemblyName":"ASM264187v1","assemblyStatus":"current","assemblyType":"haploid","releaseDate":"2017-05-01","submitter":"Contact:Kenji Kondo Sapporo Medical University School of Medicine, Department of Pediatrics; Minami 1 jo, Nishi 16 chome, Chuo-ku, Sapporo, Hokkaido 060-8543, Japan"},"assemblyStats":{"contigL50":4,"contigN50":2355,"gcCount":"5957","gcPercent":32.5,"numberOfComponentSequences":11,"numberOfContigs":11,"numberOfScaffolds":11,"scaffoldL50":4,"scaffoldN50":2355,"totalNumberOfChromosomes":11,"totalSequenceLength":"18303","totalUngappedLength":"18303"},"currentAccession":"GCA_002641875.1","organism":{"infraspecificNames":{"strain":"RVA/Human-wt/JPN/MU14-6/2014/G2P[4]"},"organismName":"Human rotavirus A","taxId":10941},"sourceDatabase":"SOURCE_DATABASE_GENBANK"}
{"accession":"GCA_002641895.1","annotationInfo":{"name":"Annotation submitted by Contact:Kenji Kondo Sapporo Medical University School of Medicine, Department of Pediatrics; Minami 1 jo, Nishi 16 chome, Chuo-ku, Sapporo, Hokkaido 060-8543, Japan","provider":"Contact:Kenji Kondo Sapporo Medical University School of Medicine, Department of Pediatrics; Minami 1 jo, Nishi 16 chome, Chuo-ku, Sapporo, Hokkaido 060-8543, Japan","releaseDate":"2017-05-01","stats":{"geneCounts":{"proteinCoding":11,"total":11}}},"assemblyInfo":{"assemblyLevel":"Complete Genome","assemblyName":"ASM264189v1","assemblyStatus":"current","assemblyType":"haploid","releaseDate":"2017-05-01","submitter":"Contact:Kenji Kondo Sapporo Medical University School of Medicine, Department of Pediatrics; Minami 1 jo, Nishi 16 chome, Chuo-ku, Sapporo, Hokkaido 060-8543, Japan"},"assemblyStats":{"contigL50":4,"contigN50":2313,"gcCount":"5897","gcPercent":32.5,"numberOfComponentSequences":11,"numberOfContigs":11,"numberOfScaffolds":11,"scaffoldL50":4,"scaffoldN50":2313,"totalNumberOfChromosomes":11,"totalSequenceLength":"18112","totalUngappedLength":"18112"},"currentAccession":"GCA_002641895.1","organism":{"infraspecificNames":{"strain":"RVA/Human-wt/JPN/N14-22/2014/G8P[8]"},"organismName":"Human rotavirus A","taxId":10941},"sourceDatabase":"SOURCE_DATABASE_GENBANK"}
{"accession":"GCA_002641955.1","annotationInfo":{"name":"Annotation submitted by Department of Pediatrics, Center of Excellence in Clinical Virology","provider":"Department of Pediatrics, Center of Excellence in Clinical Virology","releaseDate":"2014-07-10","stats":{"geneCounts":{"proteinCoding":11,"total":11}}},"assemblyInfo":{"assemblyLevel":"Complete Genome","assemblyName":"ASM264195v1","assemblyStatus":"current","assemblyType":"haploid","releaseDate":"2012-08-21","submitter":"Department of Pediatrics, Center of Excellence in Clinical Virology"},"assemblyStats":{"contigL50":4,"contigN50":2328,"gcCount":"5785","gcPercent":32.0,"numberOfComponentSequences":11,"numberOfContigs":11,"numberOfScaffolds":11,"scaffoldL50":4,"scaffoldN50":2328,"totalNumberOfChromosomes":11,"totalSequenceLength":"18085","totalUngappedLength":"18085"},"currentAccession":"GCA_002641955.1","organism":{"infraspecificNames":{"strain":"CU956-KK/11"},"organismName":"Human rotavirus A","taxId":10941},"sourceDatabase":"SOURCE_DATABASE_GENBANK"}
{"accession":"GCA_002641975.1","annotationInfo":{"name":"Annotation submitted by Contact:Kenji Kondo Sapporo Medical University School of Medicine, Department of Pediatrics; Minami 1 jo, Nishi 16 chome, Chuo-ku, Sapporo, Hokkaido 060-8543, Japan","provider":"Contact:Kenji Kondo Sapporo Medical University School of Medicine, Department of Pediatrics; Minami 1 jo, Nishi 16 chome, Chuo-ku, Sapporo, Hokkaido 060-8543, Japan","releaseDate":"2017-05-01","stats":{"geneCounts":{"proteinCoding":11,"total":11}}},"assemblyInfo":{"assemblyLevel":"Complete Genome","assemblyName":"ASM264197v1","assemblyStatus":"current","assemblyType":"haploid","releaseDate":"2017-05-01","submitter":"Contact:Kenji Kondo Sapporo Medical University School of Medicine, Department of Pediatrics; Minami 1 jo, Nishi 16 chome, Chuo-ku, Sapporo, Hokkaido 060-8543, Japan"},"assemblyStats":{"contigL50":4,"contigN50":2315,"gcCount":"5872","gcPercent":32.5,"numberOfComponentSequences":11,"numberOfContigs":11,"numberOfScaffolds":11,"scaffoldL50":4,"scaffoldN50":2315,"totalNumberOfChromosomes":11,"totalSequenceLength":"18039","totalUngappedLength":"18039"},"currentAccession":"GCA_002641975.1","organism":{"infraspecificNames":{"strain":"RVA/Human-wt/JPN/TKC14-16/2014/G8P[8]"},"organismName":"Human rotavirus A","taxId":10941},"sourceDatabase":"SOURCE_DATABASE_GENBANK"}
{"accession":"GCA_002641995.1","annotationInfo":{"name":"Annotation submitted by Contact:Kenji Kondo Sapporo Medical University School of Medicine, Department of Pediatrics; Minami 1 jo, Nishi 16 chome, Chuo-ku, Sapporo, Hokkaido 060-8543, Japan","provider":"Contact:Kenji Kondo Sapporo Medical University School of Medicine, Department of Pediatrics; Minami 1 jo, Nishi 16 chome, Chuo-ku, Sapporo, Hokkaido 060-8543, Japan","releaseDate":"2017-05-01","stats":{"geneCounts":{"proteinCoding":11,"total":11}}},"assemblyInfo":{"assemblyLevel":"Complete Genome","assemblyName":"ASM264199v1","assemblyStatus":"current","assemblyType":"haploid","releaseDate":"2017-05-01","submitter":"Contact:Kenji Kondo Sapporo Medical University School of Medicine, Department of Pediatrics; Minami 1 jo, Nishi 16 chome, Chuo-ku, Sapporo, Hokkaido 060-8543, Japan"},"assemblyStats":{"contigL50":4,"contigN50":2315,"gcCount":"5870","gcPercent":32.5,"numberOfComponentSequences":11,"numberOfContigs":11,"numberOfScaffolds":11,"scaffoldL50":4,"scaffoldN50":2315,"totalNumberOfChromosomes":11,"totalSequenceLength":"18039","totalUngappedLength":"18039"},"currentAccession":"GCA_002641995.1","organism":{"infraspecificNames":{"strain":"RVA/Human-wt/JPN/TKC14-37/2014/G8P[8]"},"organismName":"Human rotavirus A","taxId":10941},"sourceDatabase":"SOURCE_DATABASE_GENBANK"}
{"accession":"GCA_002642015.1","annotationInfo":{"name":"Annotation submitted by Contact:Kenji Kondo Sapporo Medical University School of Medicine, Department of Pediatrics; Minami 1 jo, Nishi 16 chome, Chuo-ku, Sapporo, Hokkaido 060-8543, Japan","provider":"Contact:Kenji Kondo Sapporo Medical University School of Medicine, Department of Pediatrics; Minami 1 jo, Nishi 16 chome, Chuo-ku, Sapporo, Hokkaido 060-8543, Japan","releaseDate":"2017-05-01","stats":{"geneCounts":{"proteinCoding":11,"total":11}}},"assemblyInfo":{"assemblyLevel":"Complete Genome","assemblyName":"ASM264201v1","assemblyStatus":"current","assemblyType":"haploid","releaseDate":"2017-05-01","submitter":"Contact:Kenji Kondo Sapporo Medical University School of Medicine, Department of Pediatrics; Minami 1 jo, Nishi 16 chome, Chuo-ku, Sapporo, Hokkaido 060-8543, Japan"},"assemblyStats":{"contigL50":4,"contigN50":2313,"gcCount":"5894","gcPercent":32.5,"numberOfComponentSequences":11,"numberOfContigs":11,"numberOfScaffolds":11,"scaffoldL50":4,"scaffoldN50":2313,"totalNumberOfChromosomes":11,"totalSequenceLength":"18092","totalUngappedLength":"18092"},"currentAccession":"GCA_002642015.1","organism":{"infraspecificNames":{"strain":"RVA/Human-wt/JPN/To14-0/2014/G8P[8]"},"organismName":"Human rotavirus A","taxId":10941},"sourceDatabase":"SOURCE_DATABASE_GENBANK"}
{"accession":"GCA_002642035.1","annotationInfo":{"name":"Annotation submitted by Contact:Kenji Kondo Sapporo Medical University School of Medicine, Department of Pediatrics; Minami 1 jo, Nishi 16 chome, Chuo-ku, Sapporo, Hokkaido 060-8543, Japan","provider":"Contact:Kenji Kondo Sapporo Medical University School of Medicine, Department of Pediatrics; Minami 1 jo, Nishi 16 chome, Chuo-ku, Sapporo, Hokkaido 060-8543, Japan","releaseDate":"2017-05-01","stats":{"geneCounts":{"proteinCoding":11,"total":11}}},"assemblyInfo":{"assemblyLevel":"Complete Genome","assemblyName":"ASM264203v1","assemblyStatus":"current","assemblyType":"haploid","releaseDate":"2017-05-01","submitter":"Contact:Kenji Kondo Sapporo Medical University School of Medicine, Department of Pediatrics; Minami 1 jo, Nishi 16 chome, Chuo-ku, Sapporo, Hokkaido 060-8543, Japan"},"assemblyStats":{"contigL50":4,"contigN50":2327,"gcCount":"5876","gcPercent":32.5,"numberOfComponentSequences":11,"numberOfContigs":11,"numberOfScaffolds":11,"scaffoldL50":4,"scaffoldN50":2327,"totalNumberOfChromosomes":11,"totalSequenceLength":"18051","totalUngappedLength":"18051"},"currentAccession":"GCA_002642035.1","organism":{"infraspecificNames":{"strain":"RVA/Human-wt/JPN/To14-14/2014/G8P[8]"},"organismName":"Human rotavirus A","taxId":10941},"sourceDatabase":"SOURCE_DATABASE_GENBANK"}
{"accession":"GCA_002642055.1","annotationInfo":{"name":"Annotation submitted by Contact:Kenji Kondo Sapporo Medical University School of Medicine, Department of Pediatrics; Minami 1 jo, Nishi 16 chome, Chuo-ku, Sapporo, Hokkaido 060-8543, Japan","provider":"Contact:Kenji Kondo Sapporo Medical University School of Medicine, Department of Pediatrics; Minami 1 jo, Nishi 16 chome, Chuo-ku, Sapporo, Hokkaido 060-8543, Japan","releaseDate":"2017-05-01","stats":{"geneCounts":{"proteinCoding":11,"total":11}}},"assemblyInfo":{"assemblyLevel":"Complete Genome","assemblyName":"ASM264205v1","assemblyStatus":"current","assemblyType":"haploid","releaseDate":"2017-05-01","submitter":"Contact:Kenji Kondo Sapporo Medical University School of Medicine, Department of Pediatrics; Minami 1 jo, Nishi 16 chome, Chuo-ku, Sapporo, Hokkaido 060-8543, Japan"},"assemblyStats":{"contigL50":4,"contigN50":2353,"gcCount":"5838","gcPercent":32.0,"numberOfComponentSequences":11,"numberOfContigs":11,"numberOfScaffolds":11,"scaffoldL50":4,"scaffoldN50":2353,"totalNumberOfChromosomes":11,"totalSequenceLength":"18196","totalUngappedLength":"18196"},"currentAccession":"GCA_002642055.1","organism":{"infraspecificNames":{"strain":"RVA/Human-wt/JPN/To14-18/2014/G9P[8]"},"organismName":"Human rotavirus A","taxId":10941},"sourceDatabase":"SOURCE_DATABASE_GENBANK"}
{"accession":"GCA_002642075.1","annotationInfo":{"name":"Annotation submitted by Contact:Kenji Kondo Sapporo Medical University School of Medicine, Department of Pediatrics; Minami 1 jo, Nishi 16 chome, Chuo-ku, Sapporo, Hokkaido 060-8543, Japan","provider":"Contact:Kenji Kondo Sapporo Medical University School of Medicine, Department of Pediatrics; Minami 1 jo, Nishi 16 chome, Chuo-ku, Sapporo, Hokkaido 060-8543, Japan","releaseDate":"2017-05-01","stats":{"geneCounts":{"proteinCoding":11,"total":11}}},"assemblyInfo":{"assemblyLevel":"Complete Genome","assemblyName":"ASM264207v1","assemblyStatus":"current","assemblyType":"haploid","releaseDate":"2017-05-01","submitter":"Contact:Kenji Kondo Sapporo Medical University School of Medicine, Department of Pediatrics; Minami 1 jo, Nishi 16 chome, Chuo-ku, Sapporo, Hokkaido 060-8543, Japan"},"assemblyStats":{"contigL50":4,"contigN50":2327,"gcCount":"5876","gcPercent":32.5,"numberOfComponentSequences":11,"numberOfContigs":11,"numberOfScaffolds":11,"scaffoldL50":4,"scaffoldN50":2327,"totalNumberOfChromosomes":11,"totalSequenceLength":"18051","totalUngappedLength":"18051"},"currentAccession":"GCA_002642075.1","organism":{"infraspecificNames":{"strain":"RVA/Human-wt/JPN/To14-2/2014/G8P[8]"},"organismName":"Human rotavirus A","taxId":10941},"sourceDatabase":"SOURCE_DATABASE_GENBANK"}
{"accession":"GCA_002642095.1","annotationInfo":{"name":"Annotation submitted by Contact:Kenji Kondo Sapporo Medical University School of Medicine, Department of Pediatrics; Minami 1 jo, Nishi 16 chome, Chuo-ku, Sapporo, Hokkaido 060-8543, Japan","provider":"Contact:Kenji Kondo Sapporo Medical University School of Medicine, Department of Pediatrics; Minami 1 jo, Nishi 16 chome, Chuo-ku, Sapporo, Hokkaido 060-8543, Japan","releaseDate":"2017-05-01","stats":{"geneCounts":{"proteinCoding":11,"total":11}}},"assemblyInfo":{"assemblyLevel":"Complete Genome","assemblyName":"ASM264209v1","assemblyStatus":"current","assemblyType":"haploid","releaseDate":"2017-05-01","submitter":"Contact:Kenji Kondo Sapporo Medical University School of Medicine, Department of Pediatrics; Minami 1 jo, Nishi 16 chome, Chuo-ku, Sapporo, Hokkaido 060-8543, Japan"},"assemblyStats":{"contigL50":4,"contigN50":2337,"gcCount":"5960","gcPercent":32.5,"numberOfComponentSequences":11,"numberOfContigs":11,"numberOfScaffolds":11,"scaffoldL50":4,"scaffoldN50":2337,"totalNumberOfChromosomes":11,"totalSequenceLength":"18304","totalUngappedLength":"18304"},"currentAccession":"GCA_002642095.1","organism":{"infraspecificNames":{"strain":"RVA/Human-wt/JPN/To14-24/2014/G2P[4]"},"organismName":"Human rotavirus A","taxId":10941},"sourceDatabase":"SOURCE_DATABASE_GENBANK"}
{"accession":"GCA_002642115.1","annotationInfo":{"name":"Annotation submitted by Contact:Kenji Kondo Sapporo Medical University School of Medicine, Department of Pediatrics; Minami 1 jo, Nishi 16 chome, Chuo-ku, Sapporo, Hokkaido 060-8543, Japan","provider":"Contact:Kenji Kondo Sapporo Medical University School of Medicine, Department of Pediatrics; Minami 1 jo, Nishi 16 chome, Chuo-ku, Sapporo, Hokkaido 060-8543, Japan","releaseDate":"2017-05-01","stats":{"geneCounts":{"proteinCoding":11,"total":11}}},"assemblyInfo":{"assemblyLevel":"Complete Genome","assemblyName":"ASM264211v1","assemblyStatus":"current","assemblyType":"haploid","releaseDate":"2017-05-01","submitter":"Contact:Kenji Kondo Sapporo Medical University School of Medicine, Department of Pediatrics; Minami 1 jo, Nishi 16 chome, Chuo-ku, Sapporo, Hokkaido 060-8543, Japan"},"assemblyStats":{"contigL50":4,"contigN50":2341,"gcCount":"5849","gcPercent":32.0,"numberOfComponentSequences":11,"numberOfContigs":11,"numberOfScaffolds":11,"scaffoldL50":4,"scaffoldN50":2341,"totalNumberOfChromosomes":11,"totalSequenceLength":"18232","totalUngappedLength":"18232"},"currentAccession":"GCA_002642115.1","organism":{"infraspecificNames":{"strain":"RVA/Human-wt/JPN/To14-25/2014/G9P[8]"},"organismName":"Human rotavirus A","taxId":10941},"sourceDatabase":"SOURCE_DATABASE_GENBANK"}
{"accession":"GCA_002642135.1","annotationInfo":{"name":"Annotation submitted by Contact:Kenji Kondo Sapporo Medical University School of Medicine, Department of Pediatrics; Minami 1 jo, Nishi 16 chome, Chuo-ku, Sapporo, Hokkaido 060-8543, Japan","provider":"Contact:Kenji Kondo Sapporo Medical University School of Medicine, Department of Pediatrics; Minami 1 jo, Nishi 16 chome, Chuo-ku, Sapporo, Hokkaido 060-8543, Japan","releaseDate":"2017-05-01","stats":{"geneCounts":{"proteinCoding":11,"total":11}}},"assemblyInfo":{"assemblyLevel":"Complete Genome","assemblyName":"ASM264213v1","assemblyStatus":"current","assemblyType":"haploid","releaseDate":"2017-05-01","submitter":"Contact:Kenji Kondo Sapporo Medical University School of Medicine, Department of Pediatrics; Minami 1 jo, Nishi 16 chome, Chuo-ku, Sapporo, Hokkaido 060-8543, Japan"},"assemblyStats":{"contigL50":4,"contigN50":2355,"gcCount":"5848","gcPercent":32.0,"numberOfComponentSequences":11,"numberOfContigs":11,"numberOfScaffolds":11,"scaffoldL50":4,"scaffoldN50":2355,"totalNumberOfChromosomes":11,"totalSequenceLength":"18220","totalUngappedLength":"18220"},"currentAccession":"GCA_002642135.1","organism":{"infraspecificNames":{"strain":"RVA/Human-wt/JPN/To14-27/2014/G9P[8]"},"organismName":"Human rotavirus A","taxId":10941},"sourceDatabase":"SOURCE_DATABASE_GENBANK"}
{"accession":"GCA_002642155.1","annotationInfo":{"name":"Annotation submitted by Contact:Kenji Kondo Sapporo Medical University School of Medicine, Department of Pediatrics; Minami 1 jo, Nishi 16 chome, Chuo-ku, Sapporo, Hokkaido 060-8543, Japan","provider":"Contact:Kenji Kondo Sapporo Medical University School of Medicine, Department of Pediatrics; Minami 1 jo, Nishi 16 chome, Chuo-ku, Sapporo, Hokkaido 060-8543, Japan","releaseDate":"2017-05-01","stats":{"geneCounts":{"proteinCoding":11,"total":11}}},"assemblyInfo":{"assemblyLevel":"Complete Genome","assemblyName":"ASM264215v1","assemblyStatus":"current","assemblyType":"haploid","releaseDate":"2017-05-01","submitter":"Contact:Kenji Kondo Sapporo Medical University School of Medicine, Department of Pediatrics; Minami 1 jo, Nishi 16 chome, Chuo-ku, Sapporo, Hokkaido 060-8543, Japan"},"assemblyStats":{"contigL50":4,"contigN50":2316,"gcCount":"5832","gcPercent":32.0,"numberOfComponentSequences":11,"numberOfContigs":11,"numberOfScaffolds":11,"scaffoldL50":4,"scaffoldN50":2316,"totalNumberOfChromosomes":11,"totalSequenceLength":"18178","totalUngappedLength":"18178"},"currentAccession":"GCA_002642155.1","organism":{"infraspecificNames":{"strain":"RVA/Human-wt/JPN/To14-28/2014/G9P[8]"},"organismName":"Human rotavirus A","taxId":10941},"sourceDatabase":"SOURCE_DATABASE_GENBANK"}
{"accession":"GCA_002642175.1","annotationInfo":{"name":"Annotation submitted by Department of Pediatrics, Center of Excellence in Clinical Virology","provider":"Department of Pediatrics, Center of Excellence in Clinical Virology","releaseDate":"2014-07-10","stats":{"geneCounts":{"proteinCoding":11,"total":11}}},"assemblyInfo":{"assemblyLevel":"Complete Genome","assemblyName":"ASM264217v1","assemblyStatus":"current","assemblyType":"haploid","releaseDate":"2012-08-21","submitter":"Department of Pediatrics, Center of Excellence in Clinical Virology"},"assemblyStats":{"contigL50":4,"contigN50":2328,"gcCount":"5791","gcPercent":32.0,"numberOfComponentSequences":11,"numberOfContigs":11,"numberOfScaffolds":11,"scaffoldL50":4,"scaffoldN50":2328,"totalNumberOfChromosomes":11,"totalSequenceLength":"18085","totalUngappedLength":"18085"},"currentAccession":"GCA_002642175.1","organism":{"infraspecificNames":{"strain":"CU957-KK/11"},"organismName":"Human rotavirus A","taxId":10941},"sourceDatabase":"SOURCE_DATABASE_GENBANK"}
{"accession":"GCA_002642195.1","annotationInfo":{"name":"Annotation submitted by Contact:Kenji Kondo Sapporo Medical University School of Medicine, Department of Pediatrics; Minami 1 jo, Nishi 16 chome, Chuo-ku, Sapporo, Hokkaido 060-8543, Japan","provider":"Contact:Kenji Kondo Sapporo Medical University School of Medicine, Department of Pediatrics; Minami 1 jo, Nishi 16 chome, Chuo-ku, Sapporo, Hokkaido 060-8543, Japan","releaseDate":"2017-05-01","stats":{"geneCounts":{"proteinCoding":11,"total":11}}},"assemblyInfo":{"assemblyLevel":"Complete Genome","assemblyName":"ASM264219v1","assemblyStatus":"current","assemblyType":"haploid","releaseDate":"2017-05-01","submitter":"Contact:Kenji Kondo Sapporo Medical University School of Medicine, Department of Pediatrics; Minami 1 jo, Nishi 16 chome, Chuo-ku, Sapporo, Hokkaido 060-8543, Japan"},"assemblyStats":{"contigL50":4,"contigN50":2341,"gcCount":"5839","gcPercent":32.0,"numberOfComponentSequences":11,"numberOfContigs":11,"numberOfScaffolds":11,"scaffoldL50":4,"scaffoldN50":2341,"totalNumberOfChromosomes":11,"totalSequenceLength":"18218","totalUngappedLength":"18218"},"currentAccession":"GCA_002642195.1","organism":{"infraspecificNames":{"strain":"RVA/Human-wt/JPN/To14-29/2014/G9P[8]"},"organismName":"Human rotavirus A","taxId":10941},"sourceDatabase":"SOURCE_DATABASE_GENBANK"}
{"accession":"GCA_002642215.1","annotationInfo":{"name":"Annotation submitted by Contact:Kenji Kondo Sapporo Medical University School of Medicine, Department of Pediatrics; Minami 1 jo, Nishi 16 chome, Chuo-ku, Sapporo, Hokkaido 060-8543, Japan","provider":"Contact:Kenji Kondo Sapporo Medical University School of Medicine, Department of Pediatrics; Minami 1 jo, Nishi 16 chome, Chuo-ku, Sapporo, Hokkaido 060-8543, Japan","releaseDate":"2017-05-01","stats":{"geneCounts":{"proteinCoding":11,"total":11}}},"assemblyInfo":{"assemblyLevel":"Complete Genome","assemblyName":"ASM264221v1","assemblyStatus":"current","assemblyType":"haploid","releaseDate":"2017-05-01","submitter":"Contact:Kenji Kondo Sapporo Medical University School of Medicine, Department of Pediatrics; Minami 1 jo, Nishi 16 chome, Chuo-ku, Sapporo, Hokkaido 060-8543, Japan"},"assemblyStats":{"contigL50":4,"contigN50":2355,"gcCount":"5855","gcPercent":32.0,"numberOfComponentSequences":11,"numberOfContigs":11,"numberOfScaffolds":11,"scaffoldL50":4,"scaffoldN50":2355,"totalNumberOfChromosomes":11,"totalSequenceLength":"18245","totalUngappedLength":"18245"},"currentAccession":"GCA_002642215.1","organism":{"infraspecificNames":{"strain":"RVA/Human-wt/JPN/To14-30/2014/G9P[8]"},"organismName":"Human rotavirus A","taxId":10941},"sourceDatabase":"SOURCE_DATABASE_GENBANK"}
{"accession":"GCA_002642235.1","annotationInfo":{"name":"Annotation submitted by Contact:Kenji Kondo Sapporo Medical University School of Medicine, Department of Pediatrics; Minami 1 jo, Nishi 16 chome, Chuo-ku, Sapporo, Hokkaido 060-8543, Japan","provider":"Contact:Kenji Kondo Sapporo Medical University School of Medicine, Department of Pediatrics; Minami 1 jo, Nishi 16 chome, Chuo-ku, Sapporo, Hokkaido 060-8543, Japan","releaseDate":"2017-05-01","stats":{"geneCounts":{"proteinCoding":11,"total":11}}},"assemblyInfo":{"assemblyLevel":"Complete Genome","assemblyName":"ASM264223v1","assemblyStatus":"current","assemblyType":"haploid","releaseDate":"2017-05-01","submitter":"Contact:Kenji Kondo Sapporo Medical University School of Medicine, Department of Pediatrics; Minami 1 jo, Nishi 16 chome, Chuo-ku, Sapporo, Hokkaido 060-8543, Japan"},"assemblyStats":{"contigL50":4,"contigN50":2355,"gcCount":"5867","gcPercent":32.0,"numberOfComponentSequences":11,"numberOfContigs":11,"numberOfScaffolds":11,"scaffoldL50":4,"scaffoldN50":2355,"totalNumberOfChromosomes":11,"totalSequenceLength":"18273","totalUngappedLength":"18273"},"currentAccession":"GCA_002642235.1","organism":{"infraspecificNames":{"strain":"RVA/Human-wt/JPN/To14-32/2014/G9P[8]"},"organismName":"Human rotavirus A","taxId":10941},"sourceDatabase":"SOURCE_DATABASE_GENBANK"}
{"accession":"GCA_002642255.1","annotationInfo":{"name":"Annotation submitted by Contact:Kenji Kondo Sapporo Medical University School of Medicine, Department of Pediatrics; Minami 1 jo, Nishi 16 chome, Chuo-ku, Sapporo, Hokkaido 060-8543, Japan","provider":"Contact:Kenji Kondo Sapporo Medical University School of Medicine, Department of Pediatrics; Minami 1 jo, Nishi 16 chome, Chuo-ku, Sapporo, Hokkaido 060-8543, Japan","releaseDate":"2017-05-01","stats":{"geneCounts":{"proteinCoding":11,"total":11}}},"assemblyInfo":{"assemblyLevel":"Complete Genome","assemblyName":"ASM264225v1","assemblyStatus":"current","assemblyType":"haploid","releaseDate":"2017-05-01","submitter":"Contact:Kenji Kondo Sapporo Medical University School of Medicine, Department of Pediatrics; Minami 1 jo, Nishi 16 chome, Chuo-ku, Sapporo, Hokkaido 060-8543, Japan"},"assemblyStats":{"contigL50":4,"contigN50":2355,"gcCount":"5832","gcPercent":32.0,"numberOfComponentSequences":11,"numberOfContigs":11,"numberOfScaffolds":11,"scaffoldL50":4,"scaffoldN50":2355,"totalNumberOfChromosomes":11,"totalSequenceLength":"18236","totalUngappedLength":"18236"},"currentAccession":"GCA_002642255.1","organism":{"infraspecificNames":{"strain":"RVA/Human-wt/JPN/To14-33/2014/G1P[8]"},"organismName":"Human rotavirus A","taxId":10941},"sourceDatabase":"SOURCE_DATABASE_GENBANK"}
{"accession":"GCA_002642275.1","annotationInfo":{"name":"Annotation submitted by Contact:Kenji Kondo Sapporo Medical University School of Medicine, Department of Pediatrics; Minami 1 jo, Nishi 16 chome, Chuo-ku, Sapporo, Hokkaido 060-8543, Japan","provider":"Contact:Kenji Kondo Sapporo Medical University School of Medicine, Department of Pediatrics; Minami 1 jo, Nishi 16 chome, Chuo-ku, Sapporo, Hokkaido 060-8543, Japan","releaseDate":"2017-05-01","stats":{"geneCounts":{"proteinCoding":11,"total":11}}},"assemblyInfo":{"assemblyLevel":"Complete Genome","assemblyName":"ASM264227v1","assemblyStatus":"current","assemblyType":"haploid","releaseDate":"2017-05-01","submitter":"Contact:Kenji Kondo Sapporo Medical University School of Medicine, Department of Pediatrics; Minami 1 jo, Nishi 16 chome, Chuo-ku, Sapporo, Hokkaido 060-8543, Japan"},"assemblyStats":{"contigL50":4,"contigN50":2341,"gcCount":"5818","gcPercent":32.0,"numberOfComponentSequences":11,"numberOfContigs":11,"numberOfScaffolds":11,"scaffoldL50":4,"scaffoldN50":2341,"totalNumberOfChromosomes":11,"totalSequenceLength":"18214","totalUngappedLength":"18214"},"currentAccession":"GCA_002642275.1","organism":{"infraspecificNames":{"strain":"RVA/Human-wt/JPN/To14-35/2014/G1P[8]"},"organismName":"Human rotavirus A","taxId":10941},"sourceDatabase":"SOURCE_DATABASE_GENBANK"}
{"accession":"GCA_002642295.1","annotationInfo":{"name":"Annotation submitted by Contact:Kenji Kondo Sapporo Medical University School of Medicine, Department of Pediatrics; Minami 1 jo, Nishi 16 chome, Chuo-ku, Sapporo, Hokkaido 060-8543, Japan","provider":"Contact:Kenji Kondo Sapporo Medical University School of Medicine, Department of Pediatrics; Minami 1 jo, Nishi 16 chome, Chuo-ku, Sapporo, Hokkaido 060-8543, Japan","releaseDate":"2017-05-01","stats":{"geneCounts":{"proteinCoding":11,"total":11}}},"assemblyInfo":{"assemblyLevel":"Complete Genome","assemblyName":"ASM264229v1","assemblyStatus":"current","assemblyType":"haploid","releaseDate":"2017-05-01","submitter":"Contact:Kenji Kondo Sapporo Medical University School of Medicine, Department of Pediatrics; Minami 1 jo, Nishi 16 chome, Chuo-ku, Sapporo, Hokkaido 060-8543, Japan"},"assemblyStats":{"contigL50":4,"contigN50":2355,"gcCount":"5837","gcPercent":32.0,"numberOfComponentSequences":11,"numberOfContigs":11,"numberOfScaffolds":11,"scaffoldL50":4,"scaffoldN50":2355,"totalNumberOfChromosomes":11,"totalSequenceLength":"18257","totalUngappedLength":"18257"},"currentAccession":"GCA_002642295.1","organism":{"infraspecificNames":{"strain":"RVA/Human-wt/JPN/To14-39/2014/G1P[8]"},"organismName":"Human rotavirus A","taxId":10941},"sourceDatabase":"SOURCE_DATABASE_GENBANK"}
{"accession":"GCA_002642315.1","annotationInfo":{"name":"Annotation submitted by Contact:Kenji Kondo Sapporo Medical University School of Medicine, Department of Pediatrics; Minami 1 jo, Nishi 16 chome, Chuo-ku, Sapporo, Hokkaido 060-8543, Japan","provider":"Contact:Kenji Kondo Sapporo Medical University School of Medicine, Department of Pediatrics; Minami 1 jo, Nishi 16 chome, Chuo-ku, Sapporo, Hokkaido 060-8543, Japan","releaseDate":"2017-05-01","stats":{"geneCounts":{"proteinCoding":11,"total":11}}},"assemblyInfo":{"assemblyLevel":"Complete Genome","assemblyName":"ASM264231v1","assemblyStatus":"current","assemblyType":"haploid","releaseDate":"2017-05-01","submitter":"Contact:Kenji Kondo Sapporo Medical University School of Medicine, Department of Pediatrics; Minami 1 jo, Nishi 16 chome, Chuo-ku, Sapporo, Hokkaido 060-8543, Japan"},"assemblyStats":{"contigL50":4,"contigN50":2355,"gcCount":"5921","gcPercent":32.5,"numberOfComponentSequences":11,"numberOfContigs":11,"numberOfScaffolds":11,"scaffoldL50":4,"scaffoldN50":2355,"totalNumberOfChromosomes":11,"totalSequenceLength":"18317","totalUngappedLength":"18317"},"currentAccession":"GCA_002642315.1","organism":{"infraspecificNames":{"strain":"RVA/Human-wt/JPN/To14-4/2014/G1P[8]"},"organismName":"Human rotavirus A","taxId":10941},"sourceDatabase":"SOURCE_DATABASE_GENBANK"}
{"accession":"GCA_002642335.1","annotationInfo":{"name":"Annotation submitted by Contact:Kenji Kondo Sapporo Medical University School of Medicine, Department of Pediatrics; Minami 1 jo, Nishi 16 chome, Chuo-ku, Sapporo, Hokkaido 060-8543, Japan","provider":"Contact:Kenji Kondo Sapporo Medical University School of Medicine, Department of Pediatrics; Minami 1 jo, Nishi 16 chome, Chuo-ku, Sapporo, Hokkaido 060-8543, Japan","releaseDate":"2017-05-01","stats":{"geneCounts":{"proteinCoding":11,"total":11}}},"assemblyInfo":{"assemblyLevel":"Complete Genome","assemblyName":"ASM264233v1","assemblyStatus":"current","assemblyType":"haploid","releaseDate":"2017-05-01","submitter":"Contact:Kenji Kondo Sapporo Medical University School of Medicine, Department of Pediatrics; Minami 1 jo, Nishi 16 chome, Chuo-ku, Sapporo, Hokkaido 060-8543, Japan"},"assemblyStats":{"contigL50":4,"contigN50":2347,"gcCount":"5908","gcPercent":32.5,"numberOfComponentSequences":11,"numberOfContigs":11,"numberOfScaffolds":11,"scaffoldL50":4,"scaffoldN50":2347,"totalNumberOfChromosomes":11,"totalSequenceLength":"18293","totalUngappedLength":"18293"},"currentAccession":"GCA_002642335.1","organism":{"infraspecificNames":{"strain":"RVA/Human-wt/JPN/To14-41/2014/G1P[8]"},"organismName":"Human rotavirus A","taxId":10941},"sourceDatabase":"SOURCE_DATABASE_GENBANK"}
{"accession":"GCA_002642355.1","annotationInfo":{"name":"Annotation submitted by Contact:Kenji Kondo Sapporo Medical University School of Medicine, Department of Pediatrics; Minami 1 jo, Nishi 16 chome, Chuo-ku, Sapporo, Hokkaido 060-8543, Japan","provider":"Contact:Kenji Kondo Sapporo Medical University School of Medicine, Department of Pediatrics; Minami 1 jo, Nishi 16 chome, Chuo-ku, Sapporo, Hokkaido 060-8543, Japan","releaseDate":"2017-05-01","stats":{"geneCounts":{"proteinCoding":11,"total":11}}},"assemblyInfo":{"assemblyLevel":"Complete Genome","assemblyName":"ASM264235v1","assemblyStatus":"current","assemblyType":"haploid","releaseDate":"2017-05-01","submitter":"Contact:Kenji Kondo Sapporo Medical University School of Medicine, Department of Pediatrics; Minami 1 jo, Nishi 16 chome, Chuo-ku, Sapporo, Hokkaido 060-8543, Japan"},"assemblyStats":{"contigL50":4,"contigN50":2327,"gcCount":"5879","gcPercent":32.5,"numberOfComponentSequences":11,"numberOfContigs":11,"numberOfScaffolds":11,"scaffoldL50":4,"scaffoldN50":2327,"totalNumberOfChromosomes":11,"totalSequenceLength":"18061","totalUngappedLength":"18061"},"currentAccession":"GCA_002642355.1","organism":{"infraspecificNames":{"strain":"RVA/Human-wt/JPN/UR14-10/2014/G8P[8]"},"organismName":"Human rotavirus A","taxId":10941},"sourceDatabase":"SOURCE_DATABASE_GENBANK"}
{"accession":"GCA_002642375.1","annotationInfo":{"name":"Annotation submitted by Contact:Kenji Kondo Sapporo Medical University School of Medicine, Department of Pediatrics; Minami 1 jo, Nishi 16 chome, Chuo-ku, Sapporo, Hokkaido 060-8543, Japan","provider":"Contact:Kenji Kondo Sapporo Medical University School of Medicine, Department of Pediatrics; Minami 1 jo, Nishi 16 chome, Chuo-ku, Sapporo, Hokkaido 060-8543, Japan","releaseDate":"2017-05-01","stats":{"geneCounts":{"proteinCoding":11,"total":11}}},"assemblyInfo":{"assemblyLevel":"Complete Genome","assemblyName":"ASM264237v1","assemblyStatus":"current","assemblyType":"haploid","releaseDate":"2017-05-01","submitter":"Contact:Kenji Kondo Sapporo Medical University School of Medicine, Department of Pediatrics; Minami 1 jo, Nishi 16 chome, Chuo-ku, Sapporo, Hokkaido 060-8543, Japan"},"assemblyStats":{"contigL50":4,"contigN50":2327,"gcCount":"5873","gcPercent":32.5,"numberOfComponentSequences":11,"numberOfContigs":11,"numberOfScaffolds":11,"scaffoldL50":4,"scaffoldN50":2327,"totalNumberOfChromosomes":11,"totalSequenceLength":"18051","totalUngappedLength":"18051"},"currentAccession":"GCA_002642375.1","organism":{"infraspecificNames":{"strain":"RVA/Human-wt/JPN/UR14-14/2014/G8P[8]"},"organismName":"Human rotavirus A","taxId":10941},"sourceDatabase":"SOURCE_DATABASE_GENBANK"}
{"accession":"GCA_002642395.1","annotationInfo":{"name":"Annotation submitted by Department of Hygiene, Sapporo Medical University School of Medicine","provider":"Department of Hygiene, Sapporo Medical University School of Medicine","releaseDate":"2011-06-05","stats":{"geneCounts":{"proteinCoding":11,"total":11}}},"assemblyInfo":{"assemblyLevel":"Complete Genome","assemblyName":"ASM264239v1","assemblyStatus":"current","assemblyType":"haploid","releaseDate":"2011-05-31","submitter":"Department of Hygiene, Sapporo Medical University School of Medicine"},"assemblyStats":{"contigL50":4,"contigN50":2359,"gcCount":"6088","gcPercent":32.5,"numberOfComponentSequences":11,"numberOfContigs":11,"numberOfScaffolds":11,"scaffoldL50":4,"scaffoldN50":2359,"totalNumberOfChromosomes":11,"totalSequenceLength":"18621","totalUngappedLength":"18621"},"currentAccession":"GCA_002642395.1","organism":{"infraspecificNames":{"strain":"D205"},"organismName":"Human rotavirus A","taxId":10941},"sourceDatabase":"SOURCE_DATABASE_GENBANK"}
{"accession":"GCA_002642415.1","annotationInfo":{"name":"Annotation submitted by Contact:Kenji Kondo Sapporo Medical University School of Medicine, Department of Pediatrics; Minami 1 jo, Nishi 16 chome, Chuo-ku, Sapporo, Hokkaido 060-8543, Japan","provider":"Contact:Kenji Kondo Sapporo Medical University School of Medicine, Department of Pediatrics; Minami 1 jo, Nishi 16 chome, Chuo-ku, Sapporo, Hokkaido 060-8543, Japan","releaseDate":"2017-05-01","stats":{"geneCounts":{"proteinCoding":11,"total":11}}},"assemblyInfo":{"assemblyLevel":"Complete Genome","assemblyName":"ASM264241v1","assemblyStatus":"current","assemblyType":"haploid","releaseDate":"2017-05-01","submitter":"Contact:Kenji Kondo Sapporo Medical University School of Medicine, Department of Pediatrics; Minami 1 jo, Nishi 16 chome, Chuo-ku, Sapporo, Hokkaido 060-8543, Japan"},"assemblyStats":{"contigL50":4,"contigN50":2351,"gcCount":"5811","gcPercent":32.0,"numberOfComponentSequences":11,"numberOfContigs":11,"numberOfScaffolds":11,"scaffoldL50":4,"scaffoldN50":2351,"totalNumberOfChromosomes":11,"totalSequenceLength":"18194","totalUngappedLength":"18194"},"currentAccession":"GCA_002642415.1","organism":{"infraspecificNames":{"strain":"RVA/Human-wt/JPN/UR14-16/2014/G9P[8]"},"organismName":"Human rotavirus A","taxId":10941},"sourceDatabase":"SOURCE_DATABASE_GENBANK"}
{"accession":"GCA_002642435.1","annotationInfo":{"name":"Annotation submitted by Contact:Kenji Kondo Sapporo Medical University School of Medicine, Department of Pediatrics; Minami 1 jo, Nishi 16 chome, Chuo-ku, Sapporo, Hokkaido 060-8543, Japan","provider":"Contact:Kenji Kondo Sapporo Medical University School of Medicine, Department of Pediatrics; Minami 1 jo, Nishi 16 chome, Chuo-ku, Sapporo, Hokkaido 060-8543, Japan","releaseDate":"2017-05-01","stats":{"geneCounts":{"proteinCoding":11,"total":11}}},"assemblyInfo":{"assemblyLevel":"Complete Genome","assemblyName":"ASM264243v1","assemblyStatus":"current","assemblyType":"haploid","releaseDate":"2017-05-01","submitter":"Contact:Kenji Kondo Sapporo Medical University School of Medicine, Department of Pediatrics; Minami 1 jo, Nishi 16 chome, Chuo-ku, Sapporo, Hokkaido 060-8543, Japan"},"assemblyStats":{"contigL50":4,"contigN50":2333,"gcCount":"5832","gcPercent":32.0,"numberOfComponentSequences":11,"numberOfContigs":11,"numberOfScaffolds":11,"scaffoldL50":4,"scaffoldN50":2333,"totalNumberOfChromosomes":11,"totalSequenceLength":"18211","totalUngappedLength":"18211"},"currentAccession":"GCA_002642435.1","organism":{"infraspecificNames":{"strain":"RVA/Human-wt/JPN/UR14-17/2014/G9P[8]"},"organismName":"Human rotavirus A","taxId":10941},"sourceDatabase":"SOURCE_DATABASE_GENBANK"}
{"accession":"GCA_002642455.1","annotationInfo":{"name":"Annotation submitted by Contact:Kenji Kondo Sapporo Medical University School of Medicine, Department of Pediatrics; Minami 1 jo, Nishi 16 chome, Chuo-ku, Sapporo, Hokkaido 060-8543, Japan","provider":"Contact:Kenji Kondo Sapporo Medical University School of Medicine, Department of Pediatrics; Minami 1 jo, Nishi 16 chome, Chuo-ku, Sapporo, Hokkaido 060-8543, Japan","releaseDate":"2017-05-01","stats":{"geneCounts":{"proteinCoding":11,"total":11}}},"assemblyInfo":{"assemblyLevel":"Complete Genome","assemblyName":"ASM264245v1","assemblyStatus":"current","assemblyType":"haploid","releaseDate":"2017-05-01","submitter":"Contact:Kenji Kondo Sapporo Medical University School of Medicine, Department of Pediatrics; Minami 1 jo, Nishi 16 chome, Chuo-ku, Sapporo, Hokkaido 060-8543, Japan"},"assemblyStats":{"contigL50":4,"contigN50":2322,"gcCount":"5843","gcPercent":32.0,"numberOfComponentSequences":11,"numberOfContigs":11,"numberOfScaffolds":11,"scaffoldL50":4,"scaffoldN50":2322,"totalNumberOfChromosomes":11,"totalSequenceLength":"18240","totalUngappedLength":"18240"},"currentAccession":"GCA_002642455.1","organism":{"infraspecificNames":{"strain":"RVA/Human-wt/JPN/UR14-18/2014/G9P[8]"},"organismName":"Human rotavirus A","taxId":10941},"sourceDatabase":"SOURCE_DATABASE_GENBANK"}
{"accession":"GCA_002642475.1","annotationInfo":{"name":"Annotation submitted by Contact:Kenji Kondo Sapporo Medical University School of Medicine, Department of Pediatrics; Minami 1 jo, Nishi 16 chome, Chuo-ku, Sapporo, Hokkaido 060-8543, Japan","provider":"Contact:Kenji Kondo Sapporo Medical University School of Medicine, Department of Pediatrics; Minami 1 jo, Nishi 16 chome, Chuo-ku, Sapporo, Hokkaido 060-8543, Japan","releaseDate":"2017-05-01","stats":{"geneCounts":{"proteinCoding":11,"total":11}}},"assemblyInfo":{"assemblyLevel":"Complete Genome","assemblyName":"ASM264247v1","assemblyStatus":"current","assemblyType":"haploid","releaseDate":"2017-05-01","submitter":"Contact:Kenji Kondo Sapporo Medical University School of Medicine, Department of Pediatrics; Minami 1 jo, Nishi 16 chome, Chuo-ku, Sapporo, Hokkaido 060-8543, Japan"},"assemblyStats":{"contigL50":4,"contigN50":2349,"gcCount":"5824","gcPercent":32.0,"numberOfComponentSequences":11,"numberOfContigs":11,"numberOfScaffolds":11,"scaffoldL50":4,"scaffoldN50":2349,"totalNumberOfChromosomes":11,"totalSequenceLength":"18204","totalUngappedLength":"18204"},"currentAccession":"GCA_002642475.1","organism":{"infraspecificNames":{"strain":"RVA/Human-wt/JPN/UR14-19/2014/G9P[8]"},"organismName":"Human rotavirus A","taxId":10941},"sourceDatabase":"SOURCE_DATABASE_GENBANK"}
{"accession":"GCA_002642495.1","annotationInfo":{"name":"Annotation submitted by Contact:Kenji Kondo Sapporo Medical University School of Medicine, Department of Pediatrics; Minami 1 jo, Nishi 16 chome, Chuo-ku, Sapporo, Hokkaido 060-8543, Japan","provider":"Contact:Kenji Kondo Sapporo Medical University School of Medicine, Department of Pediatrics; Minami 1 jo, Nishi 16 chome, Chuo-ku, Sapporo, Hokkaido 060-8543, Japan","releaseDate":"2017-05-01","stats":{"geneCounts":{"proteinCoding":11,"total":11}}},"assemblyInfo":{"assemblyLevel":"Complete Genome","assemblyName":"ASM264249v1","assemblyStatus":"current","assemblyType":"haploid","releaseDate":"2017-05-01","submitter":"Contact:Kenji Kondo Sapporo Medical University School of Medicine, Department of Pediatrics; Minami 1 jo, Nishi 16 chome, Chuo-ku, Sapporo, Hokkaido 060-8543, Japan"},"assemblyStats":{"contigL50":4,"contigN50":2338,"gcCount":"5835","gcPercent":32.0,"numberOfComponentSequences":11,"numberOfContigs":11,"numberOfScaffolds":11,"scaffoldL50":4,"scaffoldN50":2338,"totalNumberOfChromosomes":11,"totalSequenceLength":"18228","totalUngappedLength":"18228"},"currentAccession":"GCA_002642495.1","organism":{"infraspecificNames":{"strain":"RVA/Human-wt/JPN/UR14-20/2014/G9P[8]"},"organismName":"Human rotavirus A","taxId":10941},"sourceDatabase":"SOURCE_DATABASE_GENBANK"}
{"accession":"GCA_002642515.1","annotationInfo":{"name":"Annotation submitted by Contact:Kenji Kondo Sapporo Medical University School of Medicine, Department of Pediatrics; Minami 1 jo, Nishi 16 chome, Chuo-ku, Sapporo, Hokkaido 060-8543, Japan","provider":"Contact:Kenji Kondo Sapporo Medical University School of Medicine, Department of Pediatrics; Minami 1 jo, Nishi 16 chome, Chuo-ku, Sapporo, Hokkaido 060-8543, Japan","releaseDate":"2017-05-01","stats":{"geneCounts":{"proteinCoding":11,"total":11}}},"assemblyInfo":{"assemblyLevel":"Complete Genome","assemblyName":"ASM264251v1","assemblyStatus":"current","assemblyType":"haploid","releaseDate":"2017-05-01","submitter":"Contact:Kenji Kondo Sapporo Medical University School of Medicine, Department of Pediatrics; Minami 1 jo, Nishi 16 chome, Chuo-ku, Sapporo, Hokkaido 060-8543, Japan"},"assemblyStats":{"contigL50":4,"contigN50":2341,"gcCount":"5850","gcPercent":32.0,"numberOfComponentSequences":11,"numberOfContigs":11,"numberOfScaffolds":11,"scaffoldL50":4,"scaffoldN50":2341,"totalNumberOfChromosomes":11,"totalSequenceLength":"18255","totalUngappedLength":"18255"},"currentAccession":"GCA_002642515.1","organism":{"infraspecificNames":{"strain":"RVA/Human-wt/JPN/UR14-21/2014/G9P[8]"},"organismName":"Human rotavirus A","taxId":10941},"sourceDatabase":"SOURCE_DATABASE_GENBANK"}
{"accession":"GCA_002642535.1","annotationInfo":{"name":"Annotation submitted by Contact:Kenji Kondo Sapporo Medical University School of Medicine, Department of Pediatrics; Minami 1 jo, Nishi 16 chome, Chuo-ku, Sapporo, Hokkaido 060-8543, Japan","provider":"Contact:Kenji Kondo Sapporo Medical University School of Medicine, Department of Pediatrics; Minami 1 jo, Nishi 16 chome, Chuo-ku, Sapporo, Hokkaido 060-8543, Japan","releaseDate":"2017-05-01","stats":{"geneCounts":{"proteinCoding":11,"total":11}}},"assemblyInfo":{"assemblyLevel":"Complete Genome","assemblyName":"ASM264253v1","assemblyStatus":"current","assemblyType":"haploid","releaseDate":"2017-05-01","submitter":"Contact:Kenji Kondo Sapporo Medical University School of Medicine, Department of Pediatrics; Minami 1 jo, Nishi 16 chome, Chuo-ku, Sapporo, Hokkaido 060-8543, Japan"},"assemblyStats":{"contigL50":4,"contigN50":2322,"gcCount":"5809","gcPercent":32.0,"numberOfComponentSequences":11,"numberOfContigs":11,"numberOfScaffolds":11,"scaffoldL50":4,"scaffoldN50":2322,"totalNumberOfChromosomes":11,"totalSequenceLength":"18168","totalUngappedLength":"18168"},"currentAccession":"GCA_002642535.1","organism":{"infraspecificNames":{"strain":"RVA/Human-wt/JPN/UR14-24/2014/G1P[8]"},"organismName":"Human rotavirus A","taxId":10941},"sourceDatabase":"SOURCE_DATABASE_GENBANK"}
{"accession":"GCA_002642555.1","annotationInfo":{"name":"Annotation submitted by Contact:Kenji Kondo Sapporo Medical University School of Medicine, Department of Pediatrics; Minami 1 jo, Nishi 16 chome, Chuo-ku, Sapporo, Hokkaido 060-8543, Japan","provider":"Contact:Kenji Kondo Sapporo Medical University School of Medicine, Department of Pediatrics; Minami 1 jo, Nishi 16 chome, Chuo-ku, Sapporo, Hokkaido 060-8543, Japan","releaseDate":"2017-05-01","stats":{"geneCounts":{"proteinCoding":11,"total":11}}},"assemblyInfo":{"assemblyLevel":"Complete Genome","assemblyName":"ASM264255v1","assemblyStatus":"current","assemblyType":"haploid","releaseDate":"2017-05-01","submitter":"Contact:Kenji Kondo Sapporo Medical University School of Medicine, Department of Pediatrics; Minami 1 jo, Nishi 16 chome, Chuo-ku, Sapporo, Hokkaido 060-8543, Japan"},"assemblyStats":{"contigL50":4,"contigN50":2327,"gcCount":"5875","gcPercent":32.5,"numberOfComponentSequences":11,"numberOfContigs":11,"numberOfScaffolds":11,"scaffoldL50":4,"scaffoldN50":2327,"totalNumberOfChromosomes":11,"totalSequenceLength":"18061","totalUngappedLength":"18061"},"currentAccession":"GCA_002642555.1","organism":{"infraspecificNames":{"strain":"RVA/Human-wt/JPN/UR14-29/2014/G8P[8]"},"organismName":"Human rotavirus A","taxId":10941},"sourceDatabase":"SOURCE_DATABASE_GENBANK"}
{"accession":"GCA_002643855.1","annotationInfo":{"name":"Annotation submitted by Pediatrics, Kushiro City General Hospital","provider":"Pediatrics, Kushiro City General Hospital","releaseDate":"2015-11-16","stats":{"geneCounts":{"proteinCoding":12,"total":12}}},"assemblyInfo":{"assemblyLevel":"Complete Genome","assemblyName":"ASM264385v1","assemblyStatus":"current","assemblyType":"haploid","releaseDate":"2015-07-28","sequencingTech":"Sanger dideoxy sequencing","submitter":"Pediatrics, Kushiro City General Hospital"},"assemblyStats":{"contigL50":4,"contigN50":2359,"gcCount":"6097","gcPercent":33.0,"numberOfComponentSequences":11,"numberOfContigs":11,"numberOfScaffolds":11,"scaffoldL50":4,"scaffoldN50":2359,"totalNumberOfChromosomes":11,"totalSequenceLength":"18607","totalUngappedLength":"18607"},"currentAccession":"GCA_002643855.1","organism":{"infraspecificNames":{"strain":"RVA/Human-wt/PHI/TGO12-003/2012/G2P[4]"},"organismName":"Human rotavirus A","taxId":10941},"sourceDatabase":"SOURCE_DATABASE_GENBANK"}
{"accession":"GCA_002643875.1","annotationInfo":{"name":"Annotation submitted by Pediatrics, Kushiro City General Hospital","provider":"Pediatrics, Kushiro City General Hospital","releaseDate":"2015-11-16","stats":{"geneCounts":{"proteinCoding":12,"total":12}}},"assemblyInfo":{"assemblyLevel":"Complete Genome","assemblyName":"ASM264387v1","assemblyStatus":"current","assemblyType":"haploid","releaseDate":"2015-07-28","sequencingTech":"Sanger dideoxy sequencing","submitter":"Pediatrics, Kushiro City General Hospital"},"assemblyStats":{"contigL50":4,"contigN50":2359,"gcCount":"5811","gcPercent":32.5,"numberOfComponentSequences":11,"numberOfContigs":11,"numberOfScaffolds":11,"scaffoldL50":4,"scaffoldN50":2359,"totalNumberOfChromosomes":11,"totalSequenceLength":"17847","totalUngappedLength":"17847"},"currentAccession":"GCA_002643875.1","organism":{"infraspecificNames":{"strain":"RVA/Human-wt/PHI/TGO12-004/2012/G1P[8]"},"organismName":"Human rotavirus A","taxId":10941},"sourceDatabase":"SOURCE_DATABASE_GENBANK"}
{"accession":"GCA_002643895.1","annotationInfo":{"name":"Annotation submitted by Pediatrics, Kushiro City General Hospital","provider":"Pediatrics, Kushiro City General Hospital","releaseDate":"2015-11-16","stats":{"geneCounts":{"proteinCoding":12,"total":12}}},"assemblyInfo":{"assemblyLevel":"Complete Genome","assemblyName":"ASM264389v1","assemblyStatus":"current","assemblyType":"haploid","releaseDate":"2015-07-28","sequencingTech":"Sanger dideoxy sequencing","submitter":"Pediatrics, Kushiro City General Hospital"},"assemblyStats":{"contigL50":4,"contigN50":2359,"gcCount":"6104","gcPercent":33.0,"numberOfComponentSequences":11,"numberOfContigs":11,"numberOfScaffolds":11,"scaffoldL50":4,"scaffoldN50":2359,"totalNumberOfChromosomes":11,"totalSequenceLength":"18607","totalUngappedLength":"18607"},"currentAccession":"GCA_002643895.1","organism":{"infraspecificNames":{"strain":"RVA/Human-wt/PHI/TGO12-007/2012/G2P[4]"},"organismName":"Human rotavirus A","taxId":10941},"sourceDatabase":"SOURCE_DATABASE_GENBANK"}
{"accession":"GCA_002643915.1","annotationInfo":{"name":"Annotation submitted by Pediatrics, Kushiro City General Hospital","provider":"Pediatrics, Kushiro City General Hospital","releaseDate":"2015-11-16","stats":{"geneCounts":{"proteinCoding":12,"total":12}}},"assemblyInfo":{"assemblyLevel":"Complete Genome","assemblyName":"ASM264391v1","assemblyStatus":"current","assemblyType":"haploid","releaseDate":"2015-07-28","sequencingTech":"Sanger dideoxy sequencing","submitter":"Pediatrics, Kushiro City General Hospital"},"assemblyStats":{"contigL50":4,"contigN50":2359,"gcCount":"6057","gcPercent":32.5,"numberOfComponentSequences":11,"numberOfContigs":11,"numberOfScaffolds":11,"scaffoldL50":4,"scaffoldN50":2359,"totalNumberOfChromosomes":11,"totalSequenceLength":"18607","totalUngappedLength":"18607"},"currentAccession":"GCA_002643915.1","organism":{"infraspecificNames":{"strain":"RVA/Human-wt/PHI/TGO12-016/2012/G1P[8]"},"organismName":"Human rotavirus A","taxId":10941},"sourceDatabase":"SOURCE_DATABASE_GENBANK"}
{"accession":"GCA_002643935.1","annotationInfo":{"name":"Annotation submitted by Pediatrics, Kushiro City General Hospital","provider":"Pediatrics, Kushiro City General Hospital","releaseDate":"2015-11-16","stats":{"geneCounts":{"proteinCoding":12,"total":12}}},"assemblyInfo":{"assemblyLevel":"Complete Genome","assemblyName":"ASM264393v1","assemblyStatus":"current","assemblyType":"haploid","releaseDate":"2015-07-28","sequencingTech":"Sanger dideoxy sequencing","submitter":"Pediatrics, Kushiro City General Hospital"},"assemblyStats":{"contigL50":4,"contigN50":2359,"gcCount":"6059","gcPercent":32.5,"numberOfComponentSequences":11,"numberOfContigs":11,"numberOfScaffolds":11,"scaffoldL50":4,"scaffoldN50":2359,"totalNumberOfChromosomes":11,"totalSequenceLength":"18607","totalUngappedLength":"18607"},"currentAccession":"GCA_002643935.1","organism":{"infraspecificNames":{"strain":"RVA/Human-wt/PHI/TGO12-045/2012/G1P[8]"},"organismName":"Human rotavirus A","taxId":10941},"sourceDatabase":"SOURCE_DATABASE_GENBANK"}
{"accession":"GCA_002645275.1","annotationInfo":{"name":"Annotation submitted by Leipzig University, Institute of Virology","provider":"Leipzig University, Institute of Virology","releaseDate":"2009-08-31","stats":{"geneCounts":{"proteinCoding":5,"total":5}}},"assemblyInfo":{"assemblyLevel":"Complete Genome","assemblyName":"ASM264527v1","assemblyStatus":"current","assemblyType":"haploid","releaseDate":"2009-08-26","submitter":"Leipzig University, Institute of Virology"},"assemblyStats":{"contigL50":4,"contigN50":2340,"gcCount":"5847","gcPercent":32.5,"numberOfComponentSequences":11,"numberOfContigs":11,"numberOfScaffolds":11,"scaffoldL50":4,"scaffoldN50":2340,"totalNumberOfChromosomes":11,"totalSequenceLength":"18091","totalUngappedLength":"18091"},"currentAccession":"GCA_002645275.1","organism":{"infraspecificNames":{"strain":"GER172-08"},"organismName":"Human rotavirus A","taxId":10941},"sourceDatabase":"SOURCE_DATABASE_GENBANK"}
{"accession":"GCA_002645495.1","annotationInfo":{"name":"Annotation submitted by Institute of Virology, Leipzig University","provider":"Institute of Virology, Leipzig University","releaseDate":"2009-09-19","stats":{"geneCounts":{"proteinCoding":12,"total":12}}},"assemblyInfo":{"assemblyLevel":"Complete Genome","assemblyName":"ASM264549v1","assemblyStatus":"current","assemblyType":"haploid","releaseDate":"2009-09-14","submitter":"Institute of Virology, Leipzig University"},"assemblyStats":{"contigL50":4,"contigN50":2341,"gcCount":"5935","gcPercent":32.5,"numberOfComponentSequences":11,"numberOfContigs":11,"numberOfScaffolds":11,"scaffoldL50":4,"scaffoldN50":2341,"totalNumberOfChromosomes":11,"totalSequenceLength":"18192","totalUngappedLength":"18192"},"currentAccession":"GCA_002645495.1","organism":{"infraspecificNames":{"strain":"GER1H-09"},"organismName":"Human rotavirus A","taxId":10941},"sourceDatabase":"SOURCE_DATABASE_GENBANK"}
{"accession":"GCA_002646175.1","annotationInfo":{"name":"Annotation submitted by Laboratory of Virology, Capital Institute of Pediatrics","provider":"Laboratory of Virology, Capital Institute of Pediatrics","releaseDate":"2013-09-17","stats":{"geneCounts":{"proteinCoding":11,"total":11}}},"assemblyInfo":{"assemblyLevel":"Complete Genome","assemblyName":"ASM264617v1","assemblyStatus":"current","assemblyType":"haploid","releaseDate":"2013-09-12","submitter":"Laboratory of Virology, Capital Institute of Pediatrics"},"assemblyStats":{"contigL50":4,"contigN50":2359,"gcCount":"6245","gcPercent":34.0,"numberOfComponentSequences":11,"numberOfContigs":11,"numberOfScaffolds":11,"scaffoldL50":4,"scaffoldN50":2359,"totalNumberOfChromosomes":11,"totalSequenceLength":"18502","totalUngappedLength":"18502"},"currentAccession":"GCA_002646175.1","organism":{"infraspecificNames":{"strain":"GX54"},"organismName":"Human rotavirus A","taxId":10941},"sourceDatabase":"SOURCE_DATABASE_GENBANK"}
{"accession":"GCA_002646315.1","annotationInfo":{"name":"Annotation submitted by Contact:Satoshi Komoto Fujita Health University School of Medicine, Department of Virology and Parasitology; 1-98 Dengakugakubo, Kutsukake-cho, Toyoake, Aichi 470-1192, Japan","provider":"Contact:Satoshi Komoto Fujita Health University School of Medicine, Department of Virology and Parasitology; 1-98 Dengakugakubo, Kutsukake-cho, Toyoake, Aichi 470-1192, Japan","releaseDate":"2015-10-20","stats":{"geneCounts":{"proteinCoding":11,"total":11}}},"assemblyInfo":{"assemblyLevel":"Complete Genome","assemblyName":"ASM264631v1","assemblyStatus":"current","assemblyType":"haploid","releaseDate":"2015-10-20","submitter":"Contact:Satoshi Komoto Fujita Health University School of Medicine, Department of Virology and Parasitology; 1-98 Dengakugakubo, Kutsukake-cho, Toyoake, Aichi 470-1192, Japan"},"assemblyStats":{"contigL50":4,"contigN50":2349,"gcCount":"6008","gcPercent":32.5,"numberOfComponentSequences":11,"numberOfContigs":11,"numberOfScaffolds":11,"scaffoldL50":4,"scaffoldN50":2349,"totalNumberOfChromosomes":11,"totalSequenceLength":"18508","totalUngappedLength":"18508"},"currentAccession":"GCA_002646315.1","organism":{"infraspecificNames":{"strain":"RVA/Human-wt/THA/BD-20/2013/G2P[4]"},"organismName":"Human rotavirus A","taxId":10941},"sourceDatabase":"SOURCE_DATABASE_GENBANK"}
{"accession":"GCA_002646375.1","annotationInfo":{"name":"Annotation submitted by Contact:Satoshi Komoto Fujita Health University School of Medicine, Department of Virology and Parasitology; 1-98 Dengakugakubo, Kutsukake-cho, Toyoake, Aichi 470-1192, Japan","provider":"Contact:Satoshi Komoto Fujita Health University School of Medicine, Department of Virology and Parasitology; 1-98 Dengakugakubo, Kutsukake-cho, Toyoake, Aichi 470-1192, Japan","releaseDate":"2015-10-20","stats":{"geneCounts":{"proteinCoding":11,"total":11}}},"assemblyInfo":{"assemblyLevel":"Complete Genome","assemblyName":"ASM264637v1","assemblyStatus":"current","assemblyType":"haploid","releaseDate":"2015-10-20","submitter":"Contact:Satoshi Komoto Fujita Health University School of Medicine, Department of Virology and Parasitology; 1-98 Dengakugakubo, Kutsukake-cho, Toyoake, Aichi 470-1192, Japan"},"assemblyStats":{"contigL50":4,"contigN50":2358,"gcCount":"6030","gcPercent":32.5,"numberOfComponentSequences":11,"numberOfContigs":11,"numberOfScaffolds":11,"scaffoldL50":4,"scaffoldN50":2358,"totalNumberOfChromosomes":11,"totalSequenceLength":"18534","totalUngappedLength":"18534"},"currentAccession":"GCA_002646375.1","organism":{"infraspecificNames":{"strain":"RVA/Human-wt/THA/LS-04/2013/G2P[8]"},"organismName":"Human rotavirus A","taxId":10941},"sourceDatabase":"SOURCE_DATABASE_GENBANK"}
{"accession":"GCA_002646395.1","annotationInfo":{"name":"Annotation submitted by Department of Virology, Capital Institute of Pediatrics","provider":"Department of Virology, Capital Institute of Pediatrics","releaseDate":"2014-07-09","stats":{"geneCounts":{"proteinCoding":10,"total":10}}},"assemblyInfo":{"assemblyLevel":"Complete Genome","assemblyName":"ASM264639v1","assemblyStatus":"current","assemblyType":"haploid","releaseDate":"2013-09-13","submitter":"Department of Virology, Capital Institute of Pediatrics"},"assemblyStats":{"contigL50":4,"contigN50":2359,"gcCount":"6246","gcPercent":34.0,"numberOfComponentSequences":11,"numberOfContigs":11,"numberOfScaffolds":11,"scaffoldL50":4,"scaffoldN50":2359,"totalNumberOfChromosomes":11,"totalSequenceLength":"18502","totalUngappedLength":"18502"},"currentAccession":"GCA_002646395.1","organism":{"infraspecificNames":{"strain":"GX77"},"organismName":"Human rotavirus A","taxId":10941},"sourceDatabase":"SOURCE_DATABASE_GENBANK"}
{"accession":"GCA_002646475.1","annotationInfo":{"name":"Annotation submitted by Contact:Satoshi Komoto Fujita Health University School of Medicine, Department of Virology and Parasitology; 1-98 Dengakugakubo, Kutsukake-cho, Toyoake, Aichi 470-1192, Japan","provider":"Contact:Satoshi Komoto Fujita Health University School of Medicine, Department of Virology and Parasitology; 1-98 Dengakugakubo, Kutsukake-cho, Toyoake, Aichi 470-1192, Japan","releaseDate":"2015-10-20","stats":{"geneCounts":{"proteinCoding":11,"total":11}}},"assemblyInfo":{"assemblyLevel":"Complete Genome","assemblyName":"ASM264647v1","assemblyStatus":"current","assemblyType":"haploid","releaseDate":"2015-10-20","submitter":"Contact:Satoshi Komoto Fujita Health University School of Medicine, Department of Virology and Parasitology; 1-98 Dengakugakubo, Kutsukake-cho, Toyoake, Aichi 470-1192, Japan"},"assemblyStats":{"contigL50":4,"contigN50":2350,"gcCount":"6047","gcPercent":32.5,"numberOfComponentSequences":11,"numberOfContigs":11,"numberOfScaffolds":11,"scaffoldL50":4,"scaffoldN50":2350,"totalNumberOfChromosomes":11,"totalSequenceLength":"18535","totalUngappedLength":"18535"},"currentAccession":"GCA_002646475.1","organism":{"infraspecificNames":{"strain":"RVA/Human-wt/THA/NP-M51/2013/G2P[4]"},"organismName":"Human rotavirus A","taxId":10941},"sourceDatabase":"SOURCE_DATABASE_GENBANK"}
{"accession":"GCA_002646515.1","annotationInfo":{"name":"Annotation submitted by Contact:Satoshi Komoto Fujita Health University School of Medicine, Department of Virology and Parasitology; 1-98 Dengakugakubo, Kutsukake-cho, Toyoake, Aichi 470-1192, Japan","provider":"Contact:Satoshi Komoto Fujita Health University School of Medicine, Department of Virology and Parasitology; 1-98 Dengakugakubo, Kutsukake-cho, Toyoake, Aichi 470-1192, Japan","releaseDate":"2015-10-20","stats":{"geneCounts":{"proteinCoding":11,"total":11}}},"assemblyInfo":{"assemblyLevel":"Complete Genome","assemblyName":"ASM264651v1","assemblyStatus":"current","assemblyType":"haploid","releaseDate":"2015-10-20","submitter":"Contact:Satoshi Komoto Fujita Health University School of Medicine, Department of Virology and Parasitology; 1-98 Dengakugakubo, Kutsukake-cho, Toyoake, Aichi 470-1192, Japan"},"assemblyStats":{"contigL50":4,"contigN50":2359,"gcCount":"5949","gcPercent":32.0,"numberOfComponentSequences":11,"numberOfContigs":11,"numberOfScaffolds":11,"scaffoldL50":4,"scaffoldN50":2359,"totalNumberOfChromosomes":11,"totalSequenceLength":"18466","totalUngappedLength":"18466"},"currentAccession":"GCA_002646515.1","organism":{"infraspecificNames":{"strain":"RVA/Human-wt/THA/PCB-118/2013/G1P[8]"},"organismName":"Human rotavirus A","taxId":10941},"sourceDatabase":"SOURCE_DATABASE_GENBANK"}
{"accession":"GCA_002646535.1","annotationInfo":{"name":"Annotation submitted by Contact:Satoshi Komoto Fujita Health University School of Medicine, Department of Virology and Parasitology; 1-98 Dengakugakubo, Kutsukake-cho, Toyoake, Aichi 470-1192, Japan","provider":"Contact:Satoshi Komoto Fujita Health University School of Medicine, Department of Virology and Parasitology; 1-98 Dengakugakubo, Kutsukake-cho, Toyoake, Aichi 470-1192, Japan","releaseDate":"2016-07-30","stats":{"geneCounts":{"proteinCoding":11,"total":11}}},"assemblyInfo":{"assemblyLevel":"Complete Genome","assemblyName":"ASM264653v1","assemblyStatus":"current","assemblyType":"haploid","releaseDate":"2015-08-11","submitter":"Contact:Satoshi Komoto Fujita Health University School of Medicine, Department of Virology and Parasitology; 1-98 Dengakugakubo, Kutsukake-cho, Toyoake, Aichi 470-1192, Japan"},"assemblyStats":{"contigL50":4,"contigN50":2350,"gcCount":"5997","gcPercent":32.5,"numberOfComponentSequences":11,"numberOfContigs":11,"numberOfScaffolds":11,"scaffoldL50":4,"scaffoldN50":2350,"totalNumberOfChromosomes":11,"totalSequenceLength":"18486","totalUngappedLength":"18486"},"currentAccession":"GCA_002646535.1","organism":{"infraspecificNames":{"strain":"RVA/Human-wt/THA/PCB-180/2013/G1P[8]"},"organismName":"Human rotavirus A","taxId":10941},"sourceDatabase":"SOURCE_DATABASE_GENBANK"}
{"accession":"GCA_002646635.1","annotationInfo":{"name":"Annotation submitted by Department of Virology, Capital Institute of Pediatrics","provider":"Department of Virology, Capital Institute of Pediatrics","releaseDate":"2014-07-09","stats":{"geneCounts":{"proteinCoding":11,"total":11}}},"assemblyInfo":{"assemblyLevel":"Complete Genome","assemblyName":"ASM264663v1","assemblyStatus":"current","assemblyType":"haploid","releaseDate":"2013-09-13","submitter":"Department of Virology, Capital Institute of Pediatrics"},"assemblyStats":{"contigL50":4,"contigN50":2359,"gcCount":"6248","gcPercent":34.0,"numberOfComponentSequences":11,"numberOfContigs":11,"numberOfScaffolds":11,"scaffoldL50":4,"scaffoldN50":2359,"totalNumberOfChromosomes":11,"totalSequenceLength":"18502","totalUngappedLength":"18502"},"currentAccession":"GCA_002646635.1","organism":{"infraspecificNames":{"strain":"GX78"},"organismName":"Human rotavirus A","taxId":10941},"sourceDatabase":"SOURCE_DATABASE_GENBANK"}
{"accession":"GCA_002646695.1","annotationInfo":{"name":"Annotation submitted by Contact:Satoshi Komoto Fujita Health University School of Medicine, Department of Virology and Parasitology; 1-98 Dengakugakubo, Kutsukake-cho, Toyoake, Aichi 470-1192, Japan","provider":"Contact:Satoshi Komoto Fujita Health University School of Medicine, Department of Virology and Parasitology; 1-98 Dengakugakubo, Kutsukake-cho, Toyoake, Aichi 470-1192, Japan","releaseDate":"2015-08-11","stats":{"geneCounts":{"proteinCoding":11,"total":11}}},"assemblyInfo":{"assemblyLevel":"Complete Genome","assemblyName":"ASM264669v1","assemblyStatus":"current","assemblyType":"haploid","releaseDate":"2015-08-11","submitter":"Contact:Satoshi Komoto Fujita Health University School of Medicine, Department of Virology and Parasitology; 1-98 Dengakugakubo, Kutsukake-cho, Toyoake, Aichi 470-1192, Japan"},"assemblyStats":{"contigL50":4,"contigN50":2359,"gcCount":"6044","gcPercent":32.5,"numberOfComponentSequences":11,"numberOfContigs":11,"numberOfScaffolds":11,"scaffoldL50":4,"scaffoldN50":2359,"totalNumberOfChromosomes":11,"totalSequenceLength":"18585","totalUngappedLength":"18585"},"currentAccession":"GCA_002646695.1","organism":{"infraspecificNames":{"strain":"RVA/Human-wt/THA/SKT-109/2013/G1P[8]"},"organismName":"Human rotavirus A","taxId":10941},"sourceDatabase":"SOURCE_DATABASE_GENBANK"}
{"accession":"GCA_002646715.1","annotationInfo":{"name":"Annotation submitted by Contact:Satoshi Komoto Fujita Health University School of Medicine, Department of Virology and Parasitology; 1-98 Dengakugakubo, Kutsukake-cho, Toyoake, Aichi 470-1192, Japan","provider":"Contact:Satoshi Komoto Fujita Health University School of Medicine, Department of Virology and Parasitology; 1-98 Dengakugakubo, Kutsukake-cho, Toyoake, Aichi 470-1192, Japan","releaseDate":"2015-10-20","stats":{"geneCounts":{"proteinCoding":11,"total":11}}},"assemblyInfo":{"assemblyLevel":"Complete Genome","assemblyName":"ASM264671v1","assemblyStatus":"current","assemblyType":"haploid","releaseDate":"2015-10-20","submitter":"Contact:Satoshi Komoto Fujita Health University School of Medicine, Department of Virology and Parasitology; 1-98 Dengakugakubo, Kutsukake-cho, Toyoake, Aichi 470-1192, Japan"},"assemblyStats":{"contigL50":4,"contigN50":2347,"gcCount":"6040","gcPercent":32.5,"numberOfComponentSequences":11,"numberOfContigs":11,"numberOfScaffolds":11,"scaffoldL50":4,"scaffoldN50":2347,"totalNumberOfChromosomes":11,"totalSequenceLength":"18511","totalUngappedLength":"18511"},"currentAccession":"GCA_002646715.1","organism":{"infraspecificNames":{"strain":"RVA/Human-wt/THA/SKT-138/2013/G2P[4]"},"organismName":"Human rotavirus A","taxId":10941},"sourceDatabase":"SOURCE_DATABASE_GENBANK"}
{"accession":"GCA_002646735.1","annotationInfo":{"name":"Annotation submitted by Contact:Satoshi Komoto Fujita Health University School of Medicine, Department of Virology and Parasitology; 1-98 Dengakugakubo, Kutsukake-cho, Toyoake, Aichi 470-1192, Japan","provider":"Contact:Satoshi Komoto Fujita Health University School of Medicine, Department of Virology and Parasitology; 1-98 Dengakugakubo, Kutsukake-cho, Toyoake, Aichi 470-1192, Japan","releaseDate":"2015-06-06","stats":{"geneCounts":{"proteinCoding":11,"total":11}}},"assemblyInfo":{"assemblyLevel":"Complete Genome","assemblyName":"ASM264673v1","assemblyStatus":"current","assemblyType":"haploid","releaseDate":"2015-06-06","submitter":"Contact:Satoshi Komoto Fujita Health University School of Medicine, Department of Virology and Parasitology; 1-98 Dengakugakubo, Kutsukake-cho, Toyoake, Aichi 470-1192, Japan"},"assemblyStats":{"contigL50":4,"contigN50":2352,"gcCount":"6588","gcPercent":35.5,"numberOfComponentSequences":11,"numberOfContigs":11,"numberOfScaffolds":11,"scaffoldL50":4,"scaffoldN50":2352,"totalNumberOfChromosomes":11,"totalSequenceLength":"18466","totalUngappedLength":"18466"},"currentAccession":"GCA_002646735.1","organism":{"infraspecificNames":{"strain":"RVA/Human-wt/THA/SKT-27/2012/G6P[14]"},"organismName":"Human rotavirus A","taxId":10941},"sourceDatabase":"SOURCE_DATABASE_GENBANK"}
{"accession":"GCA_002646755.1","annotationInfo":{"name":"Annotation submitted by Contact:Satoshi Komoto Fujita Health University School of Medicine, Department of Virology and Parasitology; 1-98 Dengakugakubo, Kutsukake-cho, Toyoake, Aichi 470-1192, Japan","provider":"Contact:Satoshi Komoto Fujita Health University School of Medicine, Department of Virology and Parasitology; 1-98 Dengakugakubo, Kutsukake-cho, Toyoake, Aichi 470-1192, Japan","releaseDate":"2015-10-20","stats":{"geneCounts":{"proteinCoding":11,"total":11}}},"assemblyInfo":{"assemblyLevel":"Complete Genome","assemblyName":"ASM264675v1","assemblyStatus":"current","assemblyType":"haploid","releaseDate":"2015-10-20","submitter":"Contact:Satoshi Komoto Fujita Health University School of Medicine, Department of Virology and Parasitology; 1-98 Dengakugakubo, Kutsukake-cho, Toyoake, Aichi 470-1192, Japan"},"assemblyStats":{"contigL50":4,"contigN50":2352,"gcCount":"6026","gcPercent":32.5,"numberOfComponentSequences":11,"numberOfContigs":11,"numberOfScaffolds":11,"scaffoldL50":4,"scaffoldN50":2352,"totalNumberOfChromosomes":11,"totalSequenceLength":"18519","totalUngappedLength":"18519"},"currentAccession":"GCA_002646755.1","organism":{"infraspecificNames":{"strain":"RVA/Human-wt/THA/SKT-281/2013/G3P[8]"},"organismName":"Human rotavirus A","taxId":10941},"sourceDatabase":"SOURCE_DATABASE_GENBANK"}
{"accession":"GCA_002646775.1","annotationInfo":{"name":"Annotation submitted by Contact:Satoshi Komoto Fujita Health University School of Medicine, Department of Virology and Parasitology; 1-98 Dengakugakubo, Kutsukake-cho, Toyoake, Aichi 470-1192, Japan","provider":"Contact:Satoshi Komoto Fujita Health University School of Medicine, Department of Virology and Parasitology; 1-98 Dengakugakubo, Kutsukake-cho, Toyoake, Aichi 470-1192, Japan","releaseDate":"2015-10-20","stats":{"geneCounts":{"proteinCoding":11,"total":11}}},"assemblyInfo":{"assemblyLevel":"Complete Genome","assemblyName":"ASM264677v1","assemblyStatus":"current","assemblyType":"haploid","releaseDate":"2015-10-20","submitter":"Contact:Satoshi Komoto Fujita Health University School of Medicine, Department of Virology and Parasitology; 1-98 Dengakugakubo, Kutsukake-cho, Toyoake, Aichi 470-1192, Japan"},"assemblyStats":{"contigL50":4,"contigN50":2350,"gcCount":"6032","gcPercent":32.5,"numberOfComponentSequences":11,"numberOfContigs":11,"numberOfScaffolds":11,"scaffoldL50":4,"scaffoldN50":2350,"totalNumberOfChromosomes":11,"totalSequenceLength":"18530","totalUngappedLength":"18530"},"currentAccession":"GCA_002646775.1","organism":{"infraspecificNames":{"strain":"RVA/Human-wt/THA/SKT-289/2013/G3P[8]"},"organismName":"Human rotavirus A","taxId":10941},"sourceDatabase":"SOURCE_DATABASE_GENBANK"}
{"accession":"GCA_002646815.1","annotationInfo":{"name":"Annotation submitted by Contact:Satoshi Komoto Fujita Health University School of Medicine, Department of Virology and Parasitology; 1-98 Dengakugakubo, Kutsukake-cho, Toyoake, Aichi 470-1192, Japan","provider":"Contact:Satoshi Komoto Fujita Health University School of Medicine, Department of Virology and Parasitology; 1-98 Dengakugakubo, Kutsukake-cho, Toyoake, Aichi 470-1192, Japan","releaseDate":"2015-10-20","stats":{"geneCounts":{"proteinCoding":11,"total":11}}},"assemblyInfo":{"assemblyLevel":"Complete Genome","assemblyName":"ASM264681v1","assemblyStatus":"current","assemblyType":"haploid","releaseDate":"2015-10-20","submitter":"Contact:Satoshi Komoto Fujita Health University School of Medicine, Department of Virology and Parasitology; 1-98 Dengakugakubo, Kutsukake-cho, Toyoake, Aichi 470-1192, Japan"},"assemblyStats":{"contigL50":4,"contigN50":2358,"gcCount":"5948","gcPercent":32.0,"numberOfComponentSequences":11,"numberOfContigs":11,"numberOfScaffolds":11,"scaffoldL50":4,"scaffoldN50":2358,"totalNumberOfChromosomes":11,"totalSequenceLength":"18462","totalUngappedLength":"18462"},"currentAccession":"GCA_002646815.1","organism":{"infraspecificNames":{"strain":"RVA/Human-wt/THA/SKT-98/2013/G1P[8]"},"organismName":"Human rotavirus A","taxId":10941},"sourceDatabase":"SOURCE_DATABASE_GENBANK"}
{"accession":"GCA_002646835.1","annotationInfo":{"name":"Annotation submitted by Contact:Satoshi Komoto Fujita Health University School of Medicine, Department of Virology and Parasitology; 1-98 Dengakugakubo, Kutsukake-cho, Toyoake, Aichi 470-1192, Japan","provider":"Contact:Satoshi Komoto Fujita Health University School of Medicine, Department of Virology and Parasitology; 1-98 Dengakugakubo, Kutsukake-cho, Toyoake, Aichi 470-1192, Japan","releaseDate":"2015-10-20","stats":{"geneCounts":{"proteinCoding":11,"total":11}}},"assemblyInfo":{"assemblyLevel":"Complete Genome","assemblyName":"ASM264683v1","assemblyStatus":"current","assemblyType":"haploid","releaseDate":"2015-10-20","submitter":"Contact:Satoshi Komoto Fujita Health University School of Medicine, Department of Virology and Parasitology; 1-98 Dengakugakubo, Kutsukake-cho, Toyoake, Aichi 470-1192, Japan"},"assemblyStats":{"contigL50":4,"contigN50":2350,"gcCount":"6027","gcPercent":32.5,"numberOfComponentSequences":11,"numberOfContigs":11,"numberOfScaffolds":11,"scaffoldL50":4,"scaffoldN50":2350,"totalNumberOfChromosomes":11,"totalSequenceLength":"18449","totalUngappedLength":"18449"},"currentAccession":"GCA_002646835.1","organism":{"infraspecificNames":{"strain":"RVA/Human-wt/THA/SSKT-133/2013/G2P[4]"},"organismName":"Human rotavirus A","taxId":10941},"sourceDatabase":"SOURCE_DATABASE_GENBANK"}
{"accession":"GCA_002646855.1","annotationInfo":{"name":"Annotation submitted by Department of Virology, Capital Institute of Pediatrics","provider":"Department of Virology, Capital Institute of Pediatrics","releaseDate":"2014-07-09","stats":{"geneCounts":{"proteinCoding":11,"total":11}}},"assemblyInfo":{"assemblyLevel":"Complete Genome","assemblyName":"ASM264685v1","assemblyStatus":"current","assemblyType":"haploid","releaseDate":"2013-09-13","submitter":"Department of Virology, Capital Institute of Pediatrics"},"assemblyStats":{"contigL50":4,"contigN50":2359,"gcCount":"6247","gcPercent":34.0,"numberOfComponentSequences":11,"numberOfContigs":11,"numberOfScaffolds":11,"scaffoldL50":4,"scaffoldN50":2359,"totalNumberOfChromosomes":11,"totalSequenceLength":"18502","totalUngappedLength":"18502"},"currentAccession":"GCA_002646855.1","organism":{"infraspecificNames":{"strain":"GX82"},"organismName":"Human rotavirus A","taxId":10941},"sourceDatabase":"SOURCE_DATABASE_GENBANK"}
{"accession":"GCA_002646895.1","annotationInfo":{"name":"Annotation submitted by Contact:Satoshi Komoto Fujita Health University School of Medicine, Department of Virology and Parasitology; 1-98 Dengakugakubo, Kutsukake-cho, Toyoake, Aichi 470-1192, Japan","provider":"Contact:Satoshi Komoto Fujita Health University School of Medicine, Department of Virology and Parasitology; 1-98 Dengakugakubo, Kutsukake-cho, Toyoake, Aichi 470-1192, Japan","releaseDate":"2016-07-30","stats":{"geneCounts":{"proteinCoding":11,"total":11}}},"assemblyInfo":{"assemblyLevel":"Complete Genome","assemblyName":"ASM264689v1","assemblyStatus":"current","assemblyType":"haploid","releaseDate":"2015-08-11","submitter":"Contact:Satoshi Komoto Fujita Health University School of Medicine, Department of Virology and Parasitology; 1-98 Dengakugakubo, Kutsukake-cho, Toyoake, Aichi 470-1192, Japan"},"assemblyStats":{"contigL50":4,"contigN50":2359,"gcCount":"6047","gcPercent":32.5,"numberOfComponentSequences":11,"numberOfContigs":11,"numberOfScaffolds":11,"scaffoldL50":4,"scaffoldN50":2359,"totalNumberOfChromosomes":11,"totalSequenceLength":"18593","totalUngappedLength":"18593"},"currentAccession":"GCA_002646895.1","organism":{"infraspecificNames":{"strain":"RVA/Human-wt/THA/SSKT-41/2013/G1P[8]"},"organismName":"Human rotavirus A","taxId":10941},"sourceDatabase":"SOURCE_DATABASE_GENBANK"}
{"accession":"GCA_002650095.1","annotationInfo":{"name":"Annotation submitted by Rotavirus Vaccine Development Section, Laboratory of Infectious Disease, National Institute of Allergy and Infectious Diseases, National Institutes of Health","provider":"Rotavirus Vaccine Development Section, Laboratory of Infectious Disease, National Institute of Allergy and Infectious Diseases, National Institutes of Health","releaseDate":"2016-09-07","stats":{"geneCounts":{"proteinCoding":11,"total":11}}},"assemblyInfo":{"assemblyLevel":"Complete Genome","assemblyMethod":"Sequencher v. ver 5.2","assemblyName":"ASM265009v1","assemblyStatus":"current","assemblyType":"haploid","releaseDate":"2016-09-02","sequencingTech":"dye-terminator","submitter":"Rotavirus Vaccine Development Section, Laboratory of Infectious Disease, National Institute of Allergy and Infectious Diseases, National Institutes of Health"},"assemblyStats":{"contigL50":4,"contigN50":2359,"gcCount":"5971","gcPercent":32.5,"numberOfComponentSequences":11,"numberOfContigs":11,"numberOfScaffolds":11,"scaffoldL50":4,"scaffoldN50":2359,"totalNumberOfChromosomes":11,"totalSequenceLength":"18513","totalUngappedLength":"18513"},"currentAccession":"GCA_002650095.1","organism":{"infraspecificNames":{"strain":"RVA/Human-wt/USA/DC3695/1989/G1P[8]"},"organismName":"Human rotavirus A","taxId":10941},"sourceDatabase":"SOURCE_DATABASE_GENBANK"}
{"accession":"GCA_002650195.1","annotationInfo":{"name":"Annotation submitted by Department of Hygiene, Sapporo Medical University","provider":"Department of Hygiene, Sapporo Medical University","releaseDate":"2011-05-23","stats":{"geneCounts":{"proteinCoding":11,"total":11}}},"assemblyInfo":{"assemblyLevel":"Complete Genome","assemblyName":"ASM265019v1","assemblyStatus":"current","assemblyType":"haploid","releaseDate":"2011-05-18","submitter":"Department of Hygiene, Sapporo Medical University"},"assemblyStats":{"contigL50":4,"contigN50":2359,"gcCount":"6565","gcPercent":35.5,"numberOfComponentSequences":11,"numberOfContigs":11,"numberOfScaffolds":11,"scaffoldL50":4,"scaffoldN50":2359,"totalNumberOfChromosomes":11,"totalSequenceLength":"18484","totalUngappedLength":"18484"},"currentAccession":"GCA_002650195.1","organism":{"infraspecificNames":{"strain":"KF17"},"organismName":"Human rotavirus A","taxId":10941},"sourceDatabase":"SOURCE_DATABASE_GENBANK"}
{"accession":"GCA_002650895.1","annotationInfo":{"name":"Annotation submitted by Rotavirus Vaccine Development Section, Laboratory of Infectious Disease, National Institute of Allergy and Infectious Diseases, National Institutes of Health","provider":"Rotavirus Vaccine Development Section, Laboratory of Infectious Disease, National Institute of Allergy and Infectious Diseases, National Institutes of Health","releaseDate":"2016-09-07","stats":{"geneCounts":{"proteinCoding":11,"total":11}}},"assemblyInfo":{"assemblyLevel":"Complete Genome","assemblyMethod":"Sequencher v. ver 5.2","assemblyName":"ASM265089v1","assemblyStatus":"current","assemblyType":"haploid","releaseDate":"2016-09-02","sequencingTech":"dye-terminator","submitter":"Rotavirus Vaccine Development Section, Laboratory of Infectious Disease, National Institute of Allergy and Infectious Diseases, National Institutes of Health"},"assemblyStats":{"contigL50":4,"contigN50":2359,"gcCount":"5946","gcPercent":32.0,"numberOfComponentSequences":11,"numberOfContigs":11,"numberOfScaffolds":11,"scaffoldL50":4,"scaffoldN50":2359,"totalNumberOfChromosomes":11,"totalSequenceLength":"18500","totalUngappedLength":"18500"},"currentAccession":"GCA_002650895.1","organism":{"infraspecificNames":{"strain":"RVA/Human-wt/USA/DC4455/1988/G1P[8]"},"organismName":"Human rotavirus A","taxId":10941},"sourceDatabase":"SOURCE_DATABASE_GENBANK"}
{"accession":"GCA_002651055.1","annotationInfo":{"name":"Annotation submitted by Rotavirus Vaccine Development Section, Laboratory of Infectious Disease, National Institute of Allergy and Infectious Diseases, National Institutes of Health","provider":"Rotavirus Vaccine Development Section, Laboratory of Infectious Disease, National Institute of Allergy and Infectious Diseases, National Institutes of Health","releaseDate":"2016-09-07","stats":{"geneCounts":{"proteinCoding":11,"total":11}}},"assemblyInfo":{"assemblyLevel":"Complete Genome","assemblyMethod":"Sequencher v. ver 5.2","assemblyName":"ASM265105v1","assemblyStatus":"current","assemblyType":"haploid","releaseDate":"2016-09-02","sequencingTech":"dye-terminator","submitter":"Rotavirus Vaccine Development Section, Laboratory of Infectious Disease, National Institute of Allergy and Infectious Diseases, National Institutes of Health"},"assemblyStats":{"contigL50":4,"contigN50":2359,"gcCount":"5945","gcPercent":32.0,"numberOfComponentSequences":11,"numberOfContigs":11,"numberOfScaffolds":11,"scaffoldL50":4,"scaffoldN50":2359,"totalNumberOfChromosomes":11,"totalSequenceLength":"18530","totalUngappedLength":"18530"},"currentAccession":"GCA_002651055.1","organism":{"infraspecificNames":{"strain":"RVA/Human-wt/USA/DC5685/1991/G1P[8]"},"organismName":"Human rotavirus A","taxId":10941},"sourceDatabase":"SOURCE_DATABASE_GENBANK"}
{"accession":"GCA_002654935.1","annotationInfo":{"name":"Annotation submitted by Rotavirus Vaccine Development Section, Laboratory of Infectious Disease, National Institute of Allergy and Infectious Diseases, National Institutes of Health","provider":"Rotavirus Vaccine Development Section, Laboratory of Infectious Disease, National Institute of Allergy and Infectious Diseases, National Institutes of Health","releaseDate":"2016-09-07","stats":{"geneCounts":{"proteinCoding":11,"total":11}}},"assemblyInfo":{"assemblyLevel":"Complete Genome","assemblyMethod":"Sequencher v. ver 5.2","assemblyName":"ASM265493v1","assemblyStatus":"current","assemblyType":"haploid","releaseDate":"2016-09-02","sequencingTech":"dye-terminator","submitter":"Rotavirus Vaccine Development Section, Laboratory of Infectious Disease, National Institute of Allergy and Infectious Diseases, National Institutes of Health"},"assemblyStats":{"contigL50":4,"contigN50":2359,"gcCount":"5965","gcPercent":32.0,"numberOfComponentSequences":11,"numberOfContigs":11,"numberOfScaffolds":11,"scaffoldL50":4,"scaffoldN50":2359,"totalNumberOfChromosomes":11,"totalSequenceLength":"18500","totalUngappedLength":"18500"},"currentAccession":"GCA_002654935.1","organism":{"infraspecificNames":{"strain":"RVA/Human-wt/USA/Wa/1974/G1P[8]"},"organismName":"Human rotavirus A","taxId":10941},"sourceDatabase":"SOURCE_DATABASE_GENBANK"}
{"accession":"GCA_002654955.1","annotationInfo":{"name":"Annotation submitted by Contact:Toyoko Nakagomi Nagasaki University, Hygiene and Molecular Epidemiology; 1-12-4 Sakamoto, Nagasaki, Nagasaki 852-8523, Japan","provider":"Contact:Toyoko Nakagomi Nagasaki University, Hygiene and Molecular Epidemiology; 1-12-4 Sakamoto, Nagasaki, Nagasaki 852-8523, Japan","releaseDate":"2016-10-18","stats":{"geneCounts":{"proteinCoding":11,"total":11}}},"assemblyInfo":{"assemblyLevel":"Complete Genome","assemblyName":"ASM265495v1","assemblyStatus":"current","assemblyType":"haploid","releaseDate":"2016-10-18","submitter":"Contact:Toyoko Nakagomi Nagasaki University, Hygiene and Molecular Epidemiology; 1-12-4 Sakamoto, Nagasaki, Nagasaki 852-8523, Japan"},"assemblyStats":{"contigL50":4,"contigN50":2314,"gcCount":"6015","gcPercent":33.5,"numberOfComponentSequences":11,"numberOfContigs":11,"numberOfScaffolds":11,"scaffoldL50":4,"scaffoldN50":2314,"totalNumberOfChromosomes":11,"totalSequenceLength":"18011","totalUngappedLength":"18011"},"currentAccession":"GCA_002654955.1","organism":{"infraspecificNames":{"isolate":"NT0073","strain":"RVA/Human-wt/VNM/NT0073/2007/G9P[19]"},"organismName":"Human rotavirus A","taxId":10941},"sourceDatabase":"SOURCE_DATABASE_GENBANK"}
{"accession":"GCA_002654975.1","annotationInfo":{"name":"Annotation submitted by Contact:Toyoko Nakagomi Nagasaki University, Hygiene and Molecular Epidemiology; 1-12-4 Sakamoto, Nagasaki, Nagasaki 852-8523, Japan","provider":"Contact:Toyoko Nakagomi Nagasaki University, Hygiene and Molecular Epidemiology; 1-12-4 Sakamoto, Nagasaki, Nagasaki 852-8523, Japan","releaseDate":"2016-10-18","stats":{"geneCounts":{"proteinCoding":11,"total":11}}},"assemblyInfo":{"assemblyLevel":"Complete Genome","assemblyName":"ASM265497v1","assemblyStatus":"current","assemblyType":"haploid","releaseDate":"2016-10-18","submitter":"Contact:Toyoko Nakagomi Nagasaki University, Hygiene and Molecular Epidemiology; 1-12-4 Sakamoto, Nagasaki, Nagasaki 852-8523, Japan"},"assemblyStats":{"contigL50":4,"contigN50":2319,"gcCount":"6225","gcPercent":35.0,"numberOfComponentSequences":11,"numberOfContigs":11,"numberOfScaffolds":11,"scaffoldL50":4,"scaffoldN50":2319,"totalNumberOfChromosomes":11,"totalSequenceLength":"17822","totalUngappedLength":"17822"},"currentAccession":"GCA_002654975.1","organism":{"infraspecificNames":{"isolate":"NT0082","strain":"RVA/Human-wt/VNM/NT0082/2007/G10P[14]"},"organismName":"Human rotavirus A","taxId":10941},"sourceDatabase":"SOURCE_DATABASE_GENBANK"}
{"accession":"GCA_002654995.1","annotationInfo":{"name":"Annotation submitted by Contact:Toyoko Nakagomi Nagasaki University, Hygiene and Molecular Epidemiology; 1-12-4 Sakamoto, Nagasaki, Nagasaki 852-8523, Japan","provider":"Contact:Toyoko Nakagomi Nagasaki University, Hygiene and Molecular Epidemiology; 1-12-4 Sakamoto, Nagasaki, Nagasaki 852-8523, Japan","releaseDate":"2017-05-01","stats":{"geneCounts":{"proteinCoding":11,"total":11}}},"assemblyInfo":{"assemblyLevel":"Complete Genome","assemblyName":"ASM265499v1","assemblyStatus":"current","assemblyType":"haploid","releaseDate":"2017-05-01","submitter":"Contact:Toyoko Nakagomi Nagasaki University, Hygiene and Molecular Epidemiology; 1-12-4 Sakamoto, Nagasaki, Nagasaki 852-8523, Japan"},"assemblyStats":{"contigL50":4,"contigN50":2314,"gcCount":"5996","gcPercent":33.5,"numberOfComponentSequences":11,"numberOfContigs":11,"numberOfScaffolds":11,"scaffoldL50":4,"scaffoldN50":2314,"totalNumberOfChromosomes":11,"totalSequenceLength":"17910","totalUngappedLength":"17910"},"currentAccession":"GCA_002654995.1","organism":{"infraspecificNames":{"isolate":"NT0205","strain":"RVA/Human-wt/VNM/NT0205/2007/G4P[6]"},"organismName":"Human rotavirus A","taxId":10941},"sourceDatabase":"SOURCE_DATABASE_GENBANK"}
{"accession":"GCA_002655015.1","annotationInfo":{"name":"Annotation submitted by Contact:Miho Kaneko Nagasaki University, Hygiene and Molecular Epidemiology; 1-12-4 Sakamoto, Nagasaki, Nagasaki 852-8523, Japan","provider":"Contact:Miho Kaneko Nagasaki University, Hygiene and Molecular Epidemiology; 1-12-4 Sakamoto, Nagasaki, Nagasaki 852-8523, Japan","releaseDate":"2015-11-10","stats":{"geneCounts":{"proteinCoding":11,"total":11}}},"assemblyInfo":{"assemblyLevel":"Complete Genome","assemblyName":"ASM265501v1","assemblyStatus":"current","assemblyType":"haploid","releaseDate":"2015-11-10","submitter":"Contact:Miho Kaneko Nagasaki University, Hygiene and Molecular Epidemiology; 1-12-4 Sakamoto, Nagasaki, Nagasaki 852-8523, Japan"},"assemblyStats":{"contigL50":4,"contigN50":2315,"gcCount":"5672","gcPercent":32.0,"numberOfComponentSequences":11,"numberOfContigs":11,"numberOfScaffolds":11,"scaffoldL50":4,"scaffoldN50":2315,"totalNumberOfChromosomes":11,"totalSequenceLength":"17842","totalUngappedLength":"17842"},"currentAccession":"GCA_002655015.1","organism":{"infraspecificNames":{"strain":"RVA/Human-wt/VNM/NT0241/2007/G3P[8]"},"organismName":"Human rotavirus A","taxId":10941},"sourceDatabase":"SOURCE_DATABASE_GENBANK"}
{"accession":"GCA_002655035.1","annotationInfo":{"name":"Annotation submitted by Contact:Miho Kaneko Nagasaki University, Hygiene and Molecular Epidemiology; 1-12-4 Sakamoto, Nagasaki, Nagasaki 852-8523, Japan","provider":"Contact:Miho Kaneko Nagasaki University, Hygiene and Molecular Epidemiology; 1-12-4 Sakamoto, Nagasaki, Nagasaki 852-8523, Japan","releaseDate":"2015-11-10","stats":{"geneCounts":{"proteinCoding":11,"total":11}}},"assemblyInfo":{"assemblyLevel":"Complete Genome","assemblyName":"ASM265503v1","assemblyStatus":"current","assemblyType":"haploid","releaseDate":"2015-11-10","submitter":"Contact:Miho Kaneko Nagasaki University, Hygiene and Molecular Epidemiology; 1-12-4 Sakamoto, Nagasaki, Nagasaki 852-8523, Japan"},"assemblyStats":{"contigL50":4,"contigN50":2315,"gcCount":"5682","gcPercent":31.5,"numberOfComponentSequences":11,"numberOfContigs":11,"numberOfScaffolds":11,"scaffoldL50":4,"scaffoldN50":2315,"totalNumberOfChromosomes":11,"totalSequenceLength":"17903","totalUngappedLength":"17903"},"currentAccession":"GCA_002655035.1","organism":{"infraspecificNames":{"strain":"RVA/Human-wt/VNM/NT0247/2007/G1P[8]"},"organismName":"Human rotavirus A","taxId":10941},"sourceDatabase":"SOURCE_DATABASE_GENBANK"}
{"accession":"GCA_002655055.1","annotationInfo":{"name":"Annotation submitted by Contact:Miho Kaneko Nagasaki University, Hygiene and Molecular Epidemiology; 1-12-4 Sakamoto, Nagasaki, Nagasaki 852-8523, Japan","provider":"Contact:Miho Kaneko Nagasaki University, Hygiene and Molecular Epidemiology; 1-12-4 Sakamoto, Nagasaki, Nagasaki 852-8523, Japan","releaseDate":"2015-11-10","stats":{"geneCounts":{"proteinCoding":11,"total":11}}},"assemblyInfo":{"assemblyLevel":"Complete Genome","assemblyName":"ASM265505v1","assemblyStatus":"current","assemblyType":"haploid","releaseDate":"2015-11-10","submitter":"Contact:Miho Kaneko Nagasaki University, Hygiene and Molecular Epidemiology; 1-12-4 Sakamoto, Nagasaki, Nagasaki 852-8523, Japan"},"assemblyStats":{"contigL50":4,"contigN50":2315,"gcCount":"5708","gcPercent":32.0,"numberOfComponentSequences":11,"numberOfContigs":11,"numberOfScaffolds":11,"scaffoldL50":4,"scaffoldN50":2315,"totalNumberOfChromosomes":11,"totalSequenceLength":"17900","totalUngappedLength":"17900"},"currentAccession":"GCA_002655055.1","organism":{"infraspecificNames":{"strain":"RVA/Human-wt/VNM/NT0445/2008/G1P[8]"},"organismName":"Human rotavirus A","taxId":10941},"sourceDatabase":"SOURCE_DATABASE_GENBANK"}
{"accession":"GCA_002655095.1","annotationInfo":{"name":"Annotation submitted by Contact:Miho Kaneko Nagasaki University, Hygiene and Molecular Epidemiology; 1-12-4 Sakamoto, Nagasaki, Nagasaki 852-8523, Japan","provider":"Contact:Miho Kaneko Nagasaki University, Hygiene and Molecular Epidemiology; 1-12-4 Sakamoto, Nagasaki, Nagasaki 852-8523, Japan","releaseDate":"2015-10-24","stats":{"geneCounts":{"proteinCoding":11,"total":11}}},"assemblyInfo":{"assemblyLevel":"Complete Genome","assemblyName":"ASM265509v1","assemblyStatus":"current","assemblyType":"haploid","releaseDate":"2015-10-24","submitter":"Contact:Miho Kaneko Nagasaki University, Hygiene and Molecular Epidemiology; 1-12-4 Sakamoto, Nagasaki, Nagasaki 852-8523, Japan"},"assemblyStats":{"contigL50":4,"contigN50":2317,"gcCount":"5706","gcPercent":32.0,"numberOfComponentSequences":11,"numberOfContigs":11,"numberOfScaffolds":11,"scaffoldL50":4,"scaffoldN50":2317,"totalNumberOfChromosomes":11,"totalSequenceLength":"17735","totalUngappedLength":"17735"},"currentAccession":"GCA_002655095.1","organism":{"infraspecificNames":{"isolate":"NT0494","strain":"RVA/Human-wt/VNM/NT0494/2008/G2P[4]"},"organismName":"Human rotavirus A","taxId":10941},"sourceDatabase":"SOURCE_DATABASE_GENBANK"}
{"accession":"GCA_002655115.1","annotationInfo":{"name":"Annotation submitted by Contact:Miho Kaneko Nagasaki University, Hygiene and Molecular Epidemiology; 1-12-4 Sakamoto, Nagasaki, Nagasaki 852-8523, Japan","provider":"Contact:Miho Kaneko Nagasaki University, Hygiene and Molecular Epidemiology; 1-12-4 Sakamoto, Nagasaki, Nagasaki 852-8523, Japan","releaseDate":"2015-10-24","stats":{"geneCounts":{"proteinCoding":11,"total":11}}},"assemblyInfo":{"assemblyLevel":"Complete Genome","assemblyName":"ASM265511v1","assemblyStatus":"current","assemblyType":"haploid","releaseDate":"2015-10-24","submitter":"Contact:Miho Kaneko Nagasaki University, Hygiene and Molecular Epidemiology; 1-12-4 Sakamoto, Nagasaki, Nagasaki 852-8523, Japan"},"assemblyStats":{"contigL50":4,"contigN50":2291,"gcCount":"5713","gcPercent":32.0,"numberOfComponentSequences":11,"numberOfContigs":11,"numberOfScaffolds":11,"scaffoldL50":4,"scaffoldN50":2291,"totalNumberOfChromosomes":11,"totalSequenceLength":"17787","totalUngappedLength":"17787"},"currentAccession":"GCA_002655115.1","organism":{"infraspecificNames":{"isolate":"NT0578","strain":"RVA/Human-wt/VNM/NT0578/2008/G2P[4]"},"organismName":"Human rotavirus A","taxId":10941},"sourceDatabase":"SOURCE_DATABASE_GENBANK"}
{"accession":"GCA_002655135.1","annotationInfo":{"name":"Annotation submitted by Contact:Toyoko Nakagomi Nagasaki University, Hygiene and Molecular Epidemiology; 1-12-4 Sakamoto, Nagasaki, Nagasaki 852-8523, Japan","provider":"Contact:Toyoko Nakagomi Nagasaki University, Hygiene and Molecular Epidemiology; 1-12-4 Sakamoto, Nagasaki, Nagasaki 852-8523, Japan","releaseDate":"2017-05-01","stats":{"geneCounts":{"proteinCoding":11,"total":11}}},"assemblyInfo":{"assemblyLevel":"Complete Genome","assemblyName":"ASM265513v1","assemblyStatus":"current","assemblyType":"haploid","releaseDate":"2017-05-01","submitter":"Contact:Toyoko Nakagomi Nagasaki University, Hygiene and Molecular Epidemiology; 1-12-4 Sakamoto, Nagasaki, Nagasaki 852-8523, Japan"},"assemblyStats":{"contigL50":4,"contigN50":2314,"gcCount":"5998","gcPercent":33.5,"numberOfComponentSequences":11,"numberOfContigs":11,"numberOfScaffolds":11,"scaffoldL50":4,"scaffoldN50":2314,"totalNumberOfChromosomes":11,"totalSequenceLength":"17910","totalUngappedLength":"17910"},"currentAccession":"GCA_002655135.1","organism":{"infraspecificNames":{"isolate":"NT0599","strain":"RVA/Human-wt/VNM/NT0599/2008/G4P[6]"},"organismName":"Human rotavirus A","taxId":10941},"sourceDatabase":"SOURCE_DATABASE_GENBANK"}
{"accession":"GCA_002655155.1","annotationInfo":{"name":"Annotation submitted by Contact:Toyoko Nakagomi Nagasaki University, Hygiene and Molecular Epidemiology; 1-12-4 Sakamoto, Nagasaki, Nagasaki 852-8523, Japan","provider":"Contact:Toyoko Nakagomi Nagasaki University, Hygiene and Molecular Epidemiology; 1-12-4 Sakamoto, Nagasaki, Nagasaki 852-8523, Japan","releaseDate":"2017-05-01","stats":{"geneCounts":{"proteinCoding":11,"total":11}}},"assemblyInfo":{"assemblyLevel":"Complete Genome","assemblyName":"ASM265515v1","assemblyStatus":"current","assemblyType":"haploid","releaseDate":"2017-05-01","submitter":"Contact:Toyoko Nakagomi Nagasaki University, Hygiene and Molecular Epidemiology; 1-12-4 Sakamoto, Nagasaki, Nagasaki 852-8523, Japan"},"assemblyStats":{"contigL50":4,"contigN50":2314,"gcCount":"6007","gcPercent":33.5,"numberOfComponentSequences":11,"numberOfContigs":11,"numberOfScaffolds":11,"scaffoldL50":4,"scaffoldN50":2314,"totalNumberOfChromosomes":11,"totalSequenceLength":"17910","totalUngappedLength":"17910"},"currentAccession":"GCA_002655155.1","organism":{"infraspecificNames":{"isolate":"NT0621","strain":"RVA/Human-wt/VNM/NT0621/2008/G4P[6]"},"organismName":"Human rotavirus A","taxId":10941},"sourceDatabase":"SOURCE_DATABASE_GENBANK"}
{"accession":"GCA_002655175.1","annotationInfo":{"name":"Annotation submitted by Contact:Miho Kaneko Nagasaki University, Hygiene and Molecular Epidemiology; 1-12-4 Sakamoto, Nagasaki, Nagasaki 852-8523, Japan","provider":"Contact:Miho Kaneko Nagasaki University, Hygiene and Molecular Epidemiology; 1-12-4 Sakamoto, Nagasaki, Nagasaki 852-8523, Japan","releaseDate":"2015-11-10","stats":{"geneCounts":{"proteinCoding":11,"total":11}}},"assemblyInfo":{"assemblyLevel":"Complete Genome","assemblyName":"ASM265517v1","assemblyStatus":"current","assemblyType":"haploid","releaseDate":"2015-11-10","submitter":"Contact:Miho Kaneko Nagasaki University, Hygiene and Molecular Epidemiology; 1-12-4 Sakamoto, Nagasaki, Nagasaki 852-8523, Japan"},"assemblyStats":{"contigL50":4,"contigN50":2315,"gcCount":"5686","gcPercent":32.0,"numberOfComponentSequences":11,"numberOfContigs":11,"numberOfScaffolds":11,"scaffoldL50":4,"scaffoldN50":2315,"totalNumberOfChromosomes":11,"totalSequenceLength":"17879","totalUngappedLength":"17879"},"currentAccession":"GCA_002655175.1","organism":{"infraspecificNames":{"strain":"RVA/Human-wt/VNM/NT0643/2008/G3P[8]"},"organismName":"Human rotavirus A","taxId":10941},"sourceDatabase":"SOURCE_DATABASE_GENBANK"}
{"accession":"GCA_002655195.1","annotationInfo":{"name":"Annotation submitted by Contact:Miho Kaneko Nagasaki University, Hygiene and Molecular Epidemiology; 1-12-4 Sakamoto, Nagasaki, Nagasaki 852-8523, Japan","provider":"Contact:Miho Kaneko Nagasaki University, Hygiene and Molecular Epidemiology; 1-12-4 Sakamoto, Nagasaki, Nagasaki 852-8523, Japan","releaseDate":"2015-11-10","stats":{"geneCounts":{"proteinCoding":11,"total":11}}},"assemblyInfo":{"assemblyLevel":"Complete Genome","assemblyName":"ASM265519v1","assemblyStatus":"current","assemblyType":"haploid","releaseDate":"2015-11-10","submitter":"Contact:Miho Kaneko Nagasaki University, Hygiene and Molecular Epidemiology; 1-12-4 Sakamoto, Nagasaki, Nagasaki 852-8523, Japan"},"assemblyStats":{"contigL50":4,"contigN50":2317,"gcCount":"5851","gcPercent":32.5,"numberOfComponentSequences":11,"numberOfContigs":11,"numberOfScaffolds":11,"scaffoldL50":4,"scaffoldN50":2317,"totalNumberOfChromosomes":11,"totalSequenceLength":"18004","totalUngappedLength":"18004"},"currentAccession":"GCA_002655195.1","organism":{"infraspecificNames":{"isolate":"RVN1149","strain":"RVA/Human-wt/VNM/RVN1149/2014/G8P[8]"},"organismName":"Human rotavirus A","taxId":10941},"sourceDatabase":"SOURCE_DATABASE_GENBANK"}
{"accession":"GCA_002655215.1","annotationInfo":{"name":"Annotation submitted by Contact:Toyoko Nakagomi Nagasaki University, Hygiene and Molecular Epidemiology; 1-12-4 Sakamoto, Nagasaki, Nagasaki 852-8523, Japan","provider":"Contact:Toyoko Nakagomi Nagasaki University, Hygiene and Molecular Epidemiology; 1-12-4 Sakamoto, Nagasaki, Nagasaki 852-8523, Japan","releaseDate":"2016-10-18","stats":{"geneCounts":{"proteinCoding":11,"total":11}}},"assemblyInfo":{"assemblyLevel":"Complete Genome","assemblyName":"ASM265521v1","assemblyStatus":"current","assemblyType":"haploid","releaseDate":"2016-10-18","submitter":"Contact:Toyoko Nakagomi Nagasaki University, Hygiene and Molecular Epidemiology; 1-12-4 Sakamoto, Nagasaki, Nagasaki 852-8523, Japan"},"assemblyStats":{"contigL50":4,"contigN50":2326,"gcCount":"5905","gcPercent":32.5,"numberOfComponentSequences":11,"numberOfContigs":11,"numberOfScaffolds":11,"scaffoldL50":4,"scaffoldN50":2326,"totalNumberOfChromosomes":11,"totalSequenceLength":"18149","totalUngappedLength":"18149"},"currentAccession":"GCA_002655215.1","organism":{"infraspecificNames":{"isolate":"SP015","strain":"RVA/Human-wt/VNM/SP015/2012/G2P[4]"},"organismName":"Human rotavirus A","taxId":10941},"sourceDatabase":"SOURCE_DATABASE_GENBANK"}
{"accession":"GCA_002655235.1","annotationInfo":{"name":"Annotation submitted by Contact:Toyoko Nakagomi Nagasaki University, Hygiene and Molecular Epidemiology; 1-12-4 Sakamoto, Nagasaki, Nagasaki 852-8523, Japan","provider":"Contact:Toyoko Nakagomi Nagasaki University, Hygiene and Molecular Epidemiology; 1-12-4 Sakamoto, Nagasaki, Nagasaki 852-8523, Japan","releaseDate":"2016-10-18","stats":{"geneCounts":{"proteinCoding":11,"total":11}}},"assemblyInfo":{"assemblyLevel":"Complete Genome","assemblyName":"ASM265523v1","assemblyStatus":"current","assemblyType":"haploid","releaseDate":"2016-10-18","submitter":"Contact:Toyoko Nakagomi Nagasaki University, Hygiene and Molecular Epidemiology; 1-12-4 Sakamoto, Nagasaki, Nagasaki 852-8523, Japan"},"assemblyStats":{"contigL50":4,"contigN50":2326,"gcCount":"5867","gcPercent":32.5,"numberOfComponentSequences":11,"numberOfContigs":11,"numberOfScaffolds":11,"scaffoldL50":4,"scaffoldN50":2326,"totalNumberOfChromosomes":11,"totalSequenceLength":"18149","totalUngappedLength":"18149"},"currentAccession":"GCA_002655235.1","organism":{"infraspecificNames":{"isolate":"SP026","strain":"RVA/Human-wt/VNM/SP026/2012/G1P[8]"},"organismName":"Human rotavirus A","taxId":10941},"sourceDatabase":"SOURCE_DATABASE_GENBANK"}
{"accession":"GCA_002655255.1","annotationInfo":{"name":"Annotation submitted by Contact:Toyoko Nakagomi Nagasaki University, Hygiene and Molecular Epidemiology; 1-12-4 Sakamoto, Nagasaki, Nagasaki 852-8523, Japan","provider":"Contact:Toyoko Nakagomi Nagasaki University, Hygiene and Molecular Epidemiology; 1-12-4 Sakamoto, Nagasaki, Nagasaki 852-8523, Japan","releaseDate":"2016-10-18","stats":{"geneCounts":{"proteinCoding":11,"total":11}}},"assemblyInfo":{"assemblyLevel":"Complete Genome","assemblyName":"ASM265525v1","assemblyStatus":"current","assemblyType":"haploid","releaseDate":"2016-10-18","submitter":"Contact:Toyoko Nakagomi Nagasaki University, Hygiene and Molecular Epidemiology; 1-12-4 Sakamoto, Nagasaki, Nagasaki 852-8523, Japan"},"assemblyStats":{"contigL50":4,"contigN50":2326,"gcCount":"5861","gcPercent":32.5,"numberOfComponentSequences":11,"numberOfContigs":11,"numberOfScaffolds":11,"scaffoldL50":4,"scaffoldN50":2326,"totalNumberOfChromosomes":11,"totalSequenceLength":"18149","totalUngappedLength":"18149"},"currentAccession":"GCA_002655255.1","organism":{"infraspecificNames":{"isolate":"SP071","strain":"RVA/Human-wt/VNM/SP071/2012/G1P[8]"},"organismName":"Human rotavirus A","taxId":10941},"sourceDatabase":"SOURCE_DATABASE_GENBANK"}
{"accession":"GCA_002655275.1","annotationInfo":{"name":"Annotation submitted by Contact:Toyoko Nakagomi Nagasaki University, Hygiene and Molecular Epidemiology; 1-12-4 Sakamoto, Nagasaki, Nagasaki 852-8523, Japan","provider":"Contact:Toyoko Nakagomi Nagasaki University, Hygiene and Molecular Epidemiology; 1-12-4 Sakamoto, Nagasaki, Nagasaki 852-8523, Japan","releaseDate":"2016-10-18","stats":{"geneCounts":{"proteinCoding":11,"total":11}}},"assemblyInfo":{"assemblyLevel":"Complete Genome","assemblyName":"ASM265527v1","assemblyStatus":"current","assemblyType":"haploid","releaseDate":"2016-10-18","submitter":"Contact:Toyoko Nakagomi Nagasaki University, Hygiene and Molecular Epidemiology; 1-12-4 Sakamoto, Nagasaki, Nagasaki 852-8523, Japan"},"assemblyStats":{"contigL50":4,"contigN50":2326,"gcCount":"5908","gcPercent":32.5,"numberOfComponentSequences":11,"numberOfContigs":11,"numberOfScaffolds":11,"scaffoldL50":4,"scaffoldN50":2326,"totalNumberOfChromosomes":11,"totalSequenceLength":"18149","totalUngappedLength":"18149"},"currentAccession":"GCA_002655275.1","organism":{"infraspecificNames":{"isolate":"SP108","strain":"RVA/Human-wt/VNM/SP108/2012/G2P[4]"},"organismName":"Human rotavirus A","taxId":10941},"sourceDatabase":"SOURCE_DATABASE_GENBANK"}
{"accession":"GCA_002655355.1","annotationInfo":{"name":"Annotation submitted by Contact:Miho Kaneko Nagasaki University, Hygiene and Molecular Epidemiology; 1-12-4 Sakamoto, Nagasaki, Nagasaki 852-8523, Japan","provider":"Contact:Miho Kaneko Nagasaki University, Hygiene and Molecular Epidemiology; 1-12-4 Sakamoto, Nagasaki, Nagasaki 852-8523, Japan","releaseDate":"2016-10-18","stats":{"geneCounts":{"proteinCoding":11,"total":11}}},"assemblyInfo":{"assemblyLevel":"Complete Genome","assemblyName":"ASM265535v1","assemblyStatus":"current","assemblyType":"haploid","releaseDate":"2016-10-18","submitter":"Contact:Miho Kaneko Nagasaki University, Hygiene and Molecular Epidemiology; 1-12-4 Sakamoto, Nagasaki, Nagasaki 852-8523, Japan"},"assemblyStats":{"contigL50":4,"contigN50":2327,"gcCount":"5882","gcPercent":32.5,"numberOfComponentSequences":11,"numberOfContigs":11,"numberOfScaffolds":11,"scaffoldL50":4,"scaffoldN50":2327,"totalNumberOfChromosomes":11,"totalSequenceLength":"18166","totalUngappedLength":"18166"},"currentAccession":"GCA_002655355.1","organism":{"infraspecificNames":{"isolate":"SP355","strain":"RVA/Human-wt/VNM/SP355/2013/G2P[4]"},"organismName":"Human rotavirus A","taxId":10941},"sourceDatabase":"SOURCE_DATABASE_GENBANK"}
{"accession":"GCA_002656875.1","annotationInfo":{"name":"Annotation submitted by Contact:Yoshiki Fujii National Institute of Infectious Diseases, Department of Virology 2; Gakuen 4-7-1, Musashimurayama, Tokyo 208-0011, Japan","provider":"Contact:Yoshiki Fujii National Institute of Infectious Diseases, Department of Virology 2; Gakuen 4-7-1, Musashimurayama, Tokyo 208-0011, Japan","releaseDate":"2014-08-22","stats":{"geneCounts":{"proteinCoding":11,"total":11}}},"assemblyInfo":{"assemblyLevel":"Complete Genome","assemblyName":"ASM265687v1","assemblyStatus":"current","assemblyType":"haploid","releaseDate":"2014-08-22","submitter":"Contact:Yoshiki Fujii National Institute of Infectious Diseases, Department of Virology 2; Gakuen 4-7-1, Musashimurayama, Tokyo 208-0011, Japan"},"assemblyStats":{"contigL50":4,"contigN50":2313,"gcCount":"5619","gcPercent":32.0,"numberOfComponentSequences":11,"numberOfContigs":11,"numberOfScaffolds":11,"scaffoldL50":4,"scaffoldN50":2313,"totalNumberOfChromosomes":11,"totalSequenceLength":"17590","totalUngappedLength":"17590"},"currentAccession":"GCA_002656875.1","organism":{"infraspecificNames":{"strain":"KN006"},"organismName":"Human rotavirus A","taxId":10941},"sourceDatabase":"SOURCE_DATABASE_GENBANK"}
{"accession":"GCA_002657095.1","annotationInfo":{"name":"Annotation submitted by Contact:Yoshiki Fujii National Institute of Infectious Diseases, Department of Virology 2; Gakuen 4-7-1, Musashimurayama, Tokyo 208-0011, Japan","provider":"Contact:Yoshiki Fujii National Institute of Infectious Diseases, Department of Virology 2; Gakuen 4-7-1, Musashimurayama, Tokyo 208-0011, Japan","releaseDate":"2014-08-22","stats":{"geneCounts":{"proteinCoding":11,"total":11}}},"assemblyInfo":{"assemblyLevel":"Complete Genome","assemblyName":"ASM265709v1","assemblyStatus":"current","assemblyType":"haploid","releaseDate":"2014-08-22","submitter":"Contact:Yoshiki Fujii National Institute of Infectious Diseases, Department of Virology 2; Gakuen 4-7-1, Musashimurayama, Tokyo 208-0011, Japan"},"assemblyStats":{"contigL50":4,"contigN50":2304,"gcCount":"5597","gcPercent":32.0,"numberOfComponentSequences":11,"numberOfContigs":11,"numberOfScaffolds":11,"scaffoldL50":4,"scaffoldN50":2304,"totalNumberOfChromosomes":11,"totalSequenceLength":"17525","totalUngappedLength":"17525"},"currentAccession":"GCA_002657095.1","organism":{"infraspecificNames":{"strain":"KN010"},"organismName":"Human rotavirus A","taxId":10941},"sourceDatabase":"SOURCE_DATABASE_GENBANK"}
{"accession":"GCA_002657315.1","annotationInfo":{"name":"Annotation submitted by Contact:Yoshiki Fujii National Institute of Infectious Diseases, Department of Virology 2; Gakuen 4-7-1, Musashimurayama, Tokyo 208-0011, Japan","provider":"Contact:Yoshiki Fujii National Institute of Infectious Diseases, Department of Virology 2; Gakuen 4-7-1, Musashimurayama, Tokyo 208-0011, Japan","releaseDate":"2014-08-22","stats":{"geneCounts":{"proteinCoding":11,"total":11}}},"assemblyInfo":{"assemblyLevel":"Complete Genome","assemblyName":"ASM265731v1","assemblyStatus":"current","assemblyType":"haploid","releaseDate":"2014-08-22","submitter":"Contact:Yoshiki Fujii National Institute of Infectious Diseases, Department of Virology 2; Gakuen 4-7-1, Musashimurayama, Tokyo 208-0011, Japan"},"assemblyStats":{"contigL50":4,"contigN50":2313,"gcCount":"5591","gcPercent":32.0,"numberOfComponentSequences":11,"numberOfContigs":11,"numberOfScaffolds":11,"scaffoldL50":4,"scaffoldN50":2313,"totalNumberOfChromosomes":11,"totalSequenceLength":"17496","totalUngappedLength":"17496"},"currentAccession":"GCA_002657315.1","organism":{"infraspecificNames":{"strain":"KN011"},"organismName":"Human rotavirus A","taxId":10941},"sourceDatabase":"SOURCE_DATABASE_GENBANK"}
{"accession":"GCA_002657535.1","annotationInfo":{"name":"Annotation submitted by Contact:Yoshiki Fujii National Institute of Infectious Diseases, Department of Virology 2; Gakuen 4-7-1, Musashimurayama, Tokyo 208-0011, Japan","provider":"Contact:Yoshiki Fujii National Institute of Infectious Diseases, Department of Virology 2; Gakuen 4-7-1, Musashimurayama, Tokyo 208-0011, Japan","releaseDate":"2014-08-22","stats":{"geneCounts":{"proteinCoding":11,"total":11}}},"assemblyInfo":{"assemblyLevel":"Complete Genome","assemblyName":"ASM265753v1","assemblyStatus":"current","assemblyType":"haploid","releaseDate":"2014-08-22","submitter":"Contact:Yoshiki Fujii National Institute of Infectious Diseases, Department of Virology 2; Gakuen 4-7-1, Musashimurayama, Tokyo 208-0011, Japan"},"assemblyStats":{"contigL50":4,"contigN50":2313,"gcCount":"5628","gcPercent":32.0,"numberOfComponentSequences":11,"numberOfContigs":11,"numberOfScaffolds":11,"scaffoldL50":4,"scaffoldN50":2313,"totalNumberOfChromosomes":11,"totalSequenceLength":"17626","totalUngappedLength":"17626"},"currentAccession":"GCA_002657535.1","organism":{"infraspecificNames":{"strain":"KN039"},"organismName":"Human rotavirus A","taxId":10941},"sourceDatabase":"SOURCE_DATABASE_GENBANK"}
{"accession":"GCA_002657755.1","annotationInfo":{"name":"Annotation submitted by Contact:Yoshiki Fujii National Institute of Infectious Diseases, Department of Virology 2; Gakuen 4-7-1, Musashimurayama, Tokyo 208-0011, Japan","provider":"Contact:Yoshiki Fujii National Institute of Infectious Diseases, Department of Virology 2; Gakuen 4-7-1, Musashimurayama, Tokyo 208-0011, Japan","releaseDate":"2014-08-22","stats":{"geneCounts":{"proteinCoding":11,"total":11}}},"assemblyInfo":{"assemblyLevel":"Complete Genome","assemblyName":"ASM265775v1","assemblyStatus":"current","assemblyType":"haploid","releaseDate":"2014-08-22","submitter":"Contact:Yoshiki Fujii National Institute of Infectious Diseases, Department of Virology 2; Gakuen 4-7-1, Musashimurayama, Tokyo 208-0011, Japan"},"assemblyStats":{"contigL50":4,"contigN50":2313,"gcCount":"5603","gcPercent":32.0,"numberOfComponentSequences":11,"numberOfContigs":11,"numberOfScaffolds":11,"scaffoldL50":4,"scaffoldN50":2313,"totalNumberOfChromosomes":11,"totalSequenceLength":"17514","totalUngappedLength":"17514"},"currentAccession":"GCA_002657755.1","organism":{"infraspecificNames":{"strain":"KN041"},"organismName":"Human rotavirus A","taxId":10941},"sourceDatabase":"SOURCE_DATABASE_GENBANK"}
{"accession":"GCA_002657975.1","annotationInfo":{"name":"Annotation submitted by Contact:Yoshiki Fujii National Institute of Infectious Diseases, Department of Virology 2; Gakuen 4-7-1, Musashimurayama, Tokyo 208-0011, Japan","provider":"Contact:Yoshiki Fujii National Institute of Infectious Diseases, Department of Virology 2; Gakuen 4-7-1, Musashimurayama, Tokyo 208-0011, Japan","releaseDate":"2014-08-22","stats":{"geneCounts":{"proteinCoding":11,"total":11}}},"assemblyInfo":{"assemblyLevel":"Complete Genome","assemblyName":"ASM265797v1","assemblyStatus":"current","assemblyType":"haploid","releaseDate":"2014-08-22","submitter":"Contact:Yoshiki Fujii National Institute of Infectious Diseases, Department of Virology 2; Gakuen 4-7-1, Musashimurayama, Tokyo 208-0011, Japan"},"assemblyStats":{"contigL50":4,"contigN50":2313,"gcCount":"5610","gcPercent":32.0,"numberOfComponentSequences":11,"numberOfContigs":11,"numberOfScaffolds":11,"scaffoldL50":4,"scaffoldN50":2313,"totalNumberOfChromosomes":11,"totalSequenceLength":"17576","totalUngappedLength":"17576"},"currentAccession":"GCA_002657975.1","organism":{"infraspecificNames":{"strain":"KN046"},"organismName":"Human rotavirus A","taxId":10941},"sourceDatabase":"SOURCE_DATABASE_GENBANK"}
{"accession":"GCA_002658195.1","annotationInfo":{"name":"Annotation submitted by Contact:Yoshiki Fujii National Institute of Infectious Diseases, Department of Virology 2; Gakuen 4-7-1, Musashimurayama, Tokyo 208-0011, Japan","provider":"Contact:Yoshiki Fujii National Institute of Infectious Diseases, Department of Virology 2; Gakuen 4-7-1, Musashimurayama, Tokyo 208-0011, Japan","releaseDate":"2014-08-22","stats":{"geneCounts":{"proteinCoding":11,"total":11}}},"assemblyInfo":{"assemblyLevel":"Complete Genome","assemblyName":"ASM265819v1","assemblyStatus":"current","assemblyType":"haploid","releaseDate":"2014-08-22","submitter":"Contact:Yoshiki Fujii National Institute of Infectious Diseases, Department of Virology 2; Gakuen 4-7-1, Musashimurayama, Tokyo 208-0011, Japan"},"assemblyStats":{"contigL50":4,"contigN50":2313,"gcCount":"5615","gcPercent":32.0,"numberOfComponentSequences":11,"numberOfContigs":11,"numberOfScaffolds":11,"scaffoldL50":4,"scaffoldN50":2313,"totalNumberOfChromosomes":11,"totalSequenceLength":"17585","totalUngappedLength":"17585"},"currentAccession":"GCA_002658195.1","organism":{"infraspecificNames":{"strain":"KN048"},"organismName":"Human rotavirus A","taxId":10941},"sourceDatabase":"SOURCE_DATABASE_GENBANK"}
{"accession":"GCA_002658415.1","annotationInfo":{"name":"Annotation submitted by Contact:Yoshiki Fujii National Institute of Infectious Diseases, Department of Virology 2; Gakuen 4-7-1, Musashimurayama, Tokyo 208-0011, Japan","provider":"Contact:Yoshiki Fujii National Institute of Infectious Diseases, Department of Virology 2; Gakuen 4-7-1, Musashimurayama, Tokyo 208-0011, Japan","releaseDate":"2014-08-22","stats":{"geneCounts":{"proteinCoding":11,"total":11}}},"assemblyInfo":{"assemblyLevel":"Complete Genome","assemblyName":"ASM265841v1","assemblyStatus":"current","assemblyType":"haploid","releaseDate":"2014-08-22","submitter":"Contact:Yoshiki Fujii National Institute of Infectious Diseases, Department of Virology 2; Gakuen 4-7-1, Musashimurayama, Tokyo 208-0011, Japan"},"assemblyStats":{"contigL50":4,"contigN50":2277,"gcCount":"5608","gcPercent":32.0,"numberOfComponentSequences":11,"numberOfContigs":11,"numberOfScaffolds":11,"scaffoldL50":4,"scaffoldN50":2277,"totalNumberOfChromosomes":11,"totalSequenceLength":"17558","totalUngappedLength":"17558"},"currentAccession":"GCA_002658415.1","organism":{"infraspecificNames":{"strain":"KN050"},"organismName":"Human rotavirus A","taxId":10941},"sourceDatabase":"SOURCE_DATABASE_GENBANK"}
{"accession":"GCA_002658635.1","annotationInfo":{"name":"Annotation submitted by Contact:Yoshiki Fujii National Institute of Infectious Diseases, Department of Virology 2; Gakuen 4-7-1, Musashimurayama, Tokyo 208-0011, Japan","provider":"Contact:Yoshiki Fujii National Institute of Infectious Diseases, Department of Virology 2; Gakuen 4-7-1, Musashimurayama, Tokyo 208-0011, Japan","releaseDate":"2014-08-22","stats":{"geneCounts":{"proteinCoding":11,"total":11}}},"assemblyInfo":{"assemblyLevel":"Complete Genome","assemblyName":"ASM265863v1","assemblyStatus":"current","assemblyType":"haploid","releaseDate":"2014-08-22","submitter":"Contact:Yoshiki Fujii National Institute of Infectious Diseases, Department of Virology 2; Gakuen 4-7-1, Musashimurayama, Tokyo 208-0011, Japan"},"assemblyStats":{"contigL50":4,"contigN50":2313,"gcCount":"5603","gcPercent":32.0,"numberOfComponentSequences":11,"numberOfContigs":11,"numberOfScaffolds":11,"scaffoldL50":4,"scaffoldN50":2313,"totalNumberOfChromosomes":11,"totalSequenceLength":"17555","totalUngappedLength":"17555"},"currentAccession":"GCA_002658635.1","organism":{"infraspecificNames":{"strain":"KN051"},"organismName":"Human rotavirus A","taxId":10941},"sourceDatabase":"SOURCE_DATABASE_GENBANK"}
{"accession":"GCA_002658855.1","annotationInfo":{"name":"Annotation submitted by Contact:Yoshiki Fujii National Institute of Infectious Diseases, Department of Virology 2; Gakuen 4-7-1, Musashimurayama, Tokyo 208-0011, Japan","provider":"Contact:Yoshiki Fujii National Institute of Infectious Diseases, Department of Virology 2; Gakuen 4-7-1, Musashimurayama, Tokyo 208-0011, Japan","releaseDate":"2014-08-22","stats":{"geneCounts":{"proteinCoding":11,"total":11}}},"assemblyInfo":{"assemblyLevel":"Complete Genome","assemblyName":"ASM265885v1","assemblyStatus":"current","assemblyType":"haploid","releaseDate":"2014-08-22","submitter":"Contact:Yoshiki Fujii National Institute of Infectious Diseases, Department of Virology 2; Gakuen 4-7-1, Musashimurayama, Tokyo 208-0011, Japan"},"assemblyStats":{"contigL50":4,"contigN50":2313,"gcCount":"5605","gcPercent":32.0,"numberOfComponentSequences":11,"numberOfContigs":11,"numberOfScaffolds":11,"scaffoldL50":4,"scaffoldN50":2313,"totalNumberOfChromosomes":11,"totalSequenceLength":"17537","totalUngappedLength":"17537"},"currentAccession":"GCA_002658855.1","organism":{"infraspecificNames":{"strain":"KN052"},"organismName":"Human rotavirus A","taxId":10941},"sourceDatabase":"SOURCE_DATABASE_GENBANK"}
{"accession":"GCA_002659095.1","annotationInfo":{"name":"Annotation submitted by Contact:Yoshiki Fujii National Institute of Infectious Diseases, Department of Virology 2; Gakuen 4-7-1, Musashimurayama, Tokyo 208-0011, Japan","provider":"Contact:Yoshiki Fujii National Institute of Infectious Diseases, Department of Virology 2; Gakuen 4-7-1, Musashimurayama, Tokyo 208-0011, Japan","releaseDate":"2014-08-22","stats":{"geneCounts":{"proteinCoding":11,"total":11}}},"assemblyInfo":{"assemblyLevel":"Complete Genome","assemblyName":"ASM265909v1","assemblyStatus":"current","assemblyType":"haploid","releaseDate":"2014-08-22","submitter":"Contact:Yoshiki Fujii National Institute of Infectious Diseases, Department of Virology 2; Gakuen 4-7-1, Musashimurayama, Tokyo 208-0011, Japan"},"assemblyStats":{"contigL50":4,"contigN50":2313,"gcCount":"5604","gcPercent":32.0,"numberOfComponentSequences":11,"numberOfContigs":11,"numberOfScaffolds":11,"scaffoldL50":4,"scaffoldN50":2313,"totalNumberOfChromosomes":11,"totalSequenceLength":"17563","totalUngappedLength":"17563"},"currentAccession":"GCA_002659095.1","organism":{"infraspecificNames":{"strain":"KN053"},"organismName":"Human rotavirus A","taxId":10941},"sourceDatabase":"SOURCE_DATABASE_GENBANK"}
{"accession":"GCA_002659315.1","annotationInfo":{"name":"Annotation submitted by Contact:Yoshiki Fujii National Institute of Infectious Diseases, Department of Virology 2; Gakuen 4-7-1, Musashimurayama, Tokyo 208-0011, Japan","provider":"Contact:Yoshiki Fujii National Institute of Infectious Diseases, Department of Virology 2; Gakuen 4-7-1, Musashimurayama, Tokyo 208-0011, Japan","releaseDate":"2014-08-22","stats":{"geneCounts":{"proteinCoding":11,"total":11}}},"assemblyInfo":{"assemblyLevel":"Complete Genome","assemblyName":"ASM265931v1","assemblyStatus":"current","assemblyType":"haploid","releaseDate":"2014-08-22","submitter":"Contact:Yoshiki Fujii National Institute of Infectious Diseases, Department of Virology 2; Gakuen 4-7-1, Musashimurayama, Tokyo 208-0011, Japan"},"assemblyStats":{"contigL50":4,"contigN50":2313,"gcCount":"5609","gcPercent":32.0,"numberOfComponentSequences":11,"numberOfContigs":11,"numberOfScaffolds":11,"scaffoldL50":4,"scaffoldN50":2313,"totalNumberOfChromosomes":11,"totalSequenceLength":"17525","totalUngappedLength":"17525"},"currentAccession":"GCA_002659315.1","organism":{"infraspecificNames":{"strain":"KN054"},"organismName":"Human rotavirus A","taxId":10941},"sourceDatabase":"SOURCE_DATABASE_GENBANK"}
{"accession":"GCA_002659455.1","annotationInfo":{"name":"Annotation submitted by Contact:Naomi Sakon Osaka Prefectural Institute of Public Health, Infectious Diseases; 1-3-69 Nakamichi, Higashinari-ku, Osaka, Osaka 537-0025, Japan","provider":"Contact:Naomi Sakon Osaka Prefectural Institute of Public Health, Infectious Diseases; 1-3-69 Nakamichi, Higashinari-ku, Osaka, Osaka 537-0025, Japan","releaseDate":"2015-08-20","stats":{"geneCounts":{"proteinCoding":11,"total":11}}},"assemblyInfo":{"assemblyLevel":"Complete Genome","assemblyName":"ASM265945v1","assemblyStatus":"current","assemblyType":"haploid","releaseDate":"2015-08-20","submitter":"Contact:Naomi Sakon Osaka Prefectural Institute of Public Health, Infectious Diseases; 1-3-69 Nakamichi, Higashinari-ku, Osaka, Osaka 537-0025, Japan"},"assemblyStats":{"contigL50":4,"contigN50":2323,"gcCount":"5638","gcPercent":32.0,"numberOfComponentSequences":11,"numberOfContigs":11,"numberOfScaffolds":11,"scaffoldL50":4,"scaffoldN50":2323,"totalNumberOfChromosomes":11,"totalSequenceLength":"17716","totalUngappedLength":"17716"},"currentAccession":"GCA_002659455.1","organism":{"infraspecificNames":{"strain":"RVA/Human/JPN/OSN9-Rx/2014/G1P[8]"},"organismName":"Human rotavirus A","taxId":10941},"sourceDatabase":"SOURCE_DATABASE_GENBANK"}
{"accession":"GCA_002659535.1","annotationInfo":{"name":"Annotation submitted by Contact:Yoshiki Fujii National Institute of Infectious Diseases, Department of Virology 2; Gakuen 4-7-1, Musashimurayama, Tokyo 208-0011, Japan","provider":"Contact:Yoshiki Fujii National Institute of Infectious Diseases, Department of Virology 2; Gakuen 4-7-1, Musashimurayama, Tokyo 208-0011, Japan","releaseDate":"2014-08-22","stats":{"geneCounts":{"proteinCoding":11,"total":11}}},"assemblyInfo":{"assemblyLevel":"Complete Genome","assemblyName":"ASM265953v1","assemblyStatus":"current","assemblyType":"haploid","releaseDate":"2014-08-22","submitter":"Contact:Yoshiki Fujii National Institute of Infectious Diseases, Department of Virology 2; Gakuen 4-7-1, Musashimurayama, Tokyo 208-0011, Japan"},"assemblyStats":{"contigL50":4,"contigN50":2313,"gcCount":"5600","gcPercent":32.0,"numberOfComponentSequences":11,"numberOfContigs":11,"numberOfScaffolds":11,"scaffoldL50":4,"scaffoldN50":2313,"totalNumberOfChromosomes":11,"totalSequenceLength":"17556","totalUngappedLength":"17556"},"currentAccession":"GCA_002659535.1","organism":{"infraspecificNames":{"strain":"KN055"},"organismName":"Human rotavirus A","taxId":10941},"sourceDatabase":"SOURCE_DATABASE_GENBANK"}
{"accession":"GCA_002659755.1","annotationInfo":{"name":"Annotation submitted by Contact:Yoshiki Fujii National Institute of Infectious Diseases, Department of Virology 2; Gakuen 4-7-1, Musashimurayama, Tokyo 208-0011, Japan","provider":"Contact:Yoshiki Fujii National Institute of Infectious Diseases, Department of Virology 2; Gakuen 4-7-1, Musashimurayama, Tokyo 208-0011, Japan","releaseDate":"2014-08-22","stats":{"geneCounts":{"proteinCoding":11,"total":11}}},"assemblyInfo":{"assemblyLevel":"Complete Genome","assemblyName":"ASM265975v1","assemblyStatus":"current","assemblyType":"haploid","releaseDate":"2014-08-22","submitter":"Contact:Yoshiki Fujii National Institute of Infectious Diseases, Department of Virology 2; Gakuen 4-7-1, Musashimurayama, Tokyo 208-0011, Japan"},"assemblyStats":{"contigL50":4,"contigN50":2313,"gcCount":"5605","gcPercent":32.0,"numberOfComponentSequences":11,"numberOfContigs":11,"numberOfScaffolds":11,"scaffoldL50":4,"scaffoldN50":2313,"totalNumberOfChromosomes":11,"totalSequenceLength":"17565","totalUngappedLength":"17565"},"currentAccession":"GCA_002659755.1","organism":{"infraspecificNames":{"strain":"KN056"},"organismName":"Human rotavirus A","taxId":10941},"sourceDatabase":"SOURCE_DATABASE_GENBANK"}
{"accession":"GCA_002659795.1","annotationInfo":{"name":"Annotation submitted by Oxford University Clinical Research Unit, Enteric Infections, 764 Vo Van Kiet, District 5, Ho Chi Minh, City84-8, VIET NAM","provider":"Oxford University Clinical Research Unit, Enteric Infections, 764 Vo Van Kiet, District 5, Ho Chi Minh, City84-8, VIET NAM","releaseDate":"2014-09-02","stats":{"geneCounts":{"proteinCoding":11,"total":11}}},"assemblyInfo":{"assemblyLevel":"Complete Genome","assemblyName":"ASM265979v1","assemblyStatus":"current","assemblyType":"haploid","releaseDate":"2014-09-02","submitter":"Oxford University Clinical Research Unit, Enteric Infections, 764 Vo Van Kiet, District 5, Ho Chi Minh, City84-8, VIET NAM"},"assemblyStats":{"contigL50":4,"contigN50":2359,"gcCount":"6212","gcPercent":33.5,"numberOfComponentSequences":11,"numberOfContigs":11,"numberOfScaffolds":11,"scaffoldL50":4,"scaffoldN50":2359,"totalNumberOfChromosomes":11,"totalSequenceLength":"18412","totalUngappedLength":"18412"},"currentAccession":"GCA_002659795.1","organism":{"infraspecificNames":{"isolate":"ID30378","strain":"RVA/Human_wt/VNM/30378/2009/G26P[19]"},"organismName":"Human rotavirus A","taxId":10941},"sourceDatabase":"SOURCE_DATABASE_GENBANK"}
{"accession":"GCA_002659975.1","annotationInfo":{"name":"Annotation submitted by Contact:Yoshiki Fujii National Institute of Infectious Diseases, Department of Virology 2; Gakuen 4-7-1, Musashimurayama, Tokyo 208-0011, Japan","provider":"Contact:Yoshiki Fujii National Institute of Infectious Diseases, Department of Virology 2; Gakuen 4-7-1, Musashimurayama, Tokyo 208-0011, Japan","releaseDate":"2014-08-22","stats":{"geneCounts":{"proteinCoding":11,"total":11}}},"assemblyInfo":{"assemblyLevel":"Complete Genome","assemblyName":"ASM265997v1","assemblyStatus":"current","assemblyType":"haploid","releaseDate":"2014-08-22","submitter":"Contact:Yoshiki Fujii National Institute of Infectious Diseases, Department of Virology 2; Gakuen 4-7-1, Musashimurayama, Tokyo 208-0011, Japan"},"assemblyStats":{"contigL50":4,"contigN50":2313,"gcCount":"5609","gcPercent":32.0,"numberOfComponentSequences":11,"numberOfContigs":11,"numberOfScaffolds":11,"scaffoldL50":4,"scaffoldN50":2313,"totalNumberOfChromosomes":11,"totalSequenceLength":"17561","totalUngappedLength":"17561"},"currentAccession":"GCA_002659975.1","organism":{"infraspecificNames":{"strain":"KN057"},"organismName":"Human rotavirus A","taxId":10941},"sourceDatabase":"SOURCE_DATABASE_GENBANK"}
{"accession":"GCA_002660195.1","annotationInfo":{"name":"Annotation submitted by Contact:Yoshiki Fujii National Institute of Infectious Diseases, Department of Virology 2; Gakuen 4-7-1, Musashimurayama, Tokyo 208-0011, Japan","provider":"Contact:Yoshiki Fujii National Institute of Infectious Diseases, Department of Virology 2; Gakuen 4-7-1, Musashimurayama, Tokyo 208-0011, Japan","releaseDate":"2014-08-22","stats":{"geneCounts":{"proteinCoding":11,"total":11}}},"assemblyInfo":{"assemblyLevel":"Complete Genome","assemblyName":"ASM266019v1","assemblyStatus":"current","assemblyType":"haploid","releaseDate":"2014-08-22","submitter":"Contact:Yoshiki Fujii National Institute of Infectious Diseases, Department of Virology 2; Gakuen 4-7-1, Musashimurayama, Tokyo 208-0011, Japan"},"assemblyStats":{"contigL50":4,"contigN50":2313,"gcCount":"5623","gcPercent":32.0,"numberOfComponentSequences":11,"numberOfContigs":11,"numberOfScaffolds":11,"scaffoldL50":4,"scaffoldN50":2313,"totalNumberOfChromosomes":11,"totalSequenceLength":"17588","totalUngappedLength":"17588"},"currentAccession":"GCA_002660195.1","organism":{"infraspecificNames":{"strain":"KN059"},"organismName":"Human rotavirus A","taxId":10941},"sourceDatabase":"SOURCE_DATABASE_GENBANK"}
{"accession":"GCA_002660935.1","annotationInfo":{"name":"Annotation submitted by Contact:Satoshi Komoto Fujita Health University School of Medicine, Department of Virology and Parasitology; 1-98 Dengakugakubo, Kutsukake-cho, Toyoake, Aichi 470-1192, Japan","provider":"Contact:Satoshi Komoto Fujita Health University School of Medicine, Department of Virology and Parasitology; 1-98 Dengakugakubo, Kutsukake-cho, Toyoake, Aichi 470-1192, Japan","releaseDate":"2013-03-11","stats":{"geneCounts":{"proteinCoding":11,"total":11}}},"assemblyInfo":{"assemblyLevel":"Complete Genome","assemblyName":"ASM266093v1","assemblyStatus":"current","assemblyType":"haploid","releaseDate":"2013-03-11","submitter":"Contact:Satoshi Komoto Fujita Health University School of Medicine, Department of Virology and Parasitology; 1-98 Dengakugakubo, Kutsukake-cho, Toyoake, Aichi 470-1192, Japan"},"assemblyStats":{"contigL50":4,"contigN50":2359,"gcCount":"6297","gcPercent":34.0,"numberOfComponentSequences":11,"numberOfContigs":11,"numberOfScaffolds":11,"scaffoldL50":4,"scaffoldN50":2359,"totalNumberOfChromosomes":11,"totalSequenceLength":"18503","totalUngappedLength":"18503"},"currentAccession":"GCA_002660935.1","organism":{"infraspecificNames":{"strain":"Ryukyu-1120"},"organismName":"Human rotavirus A","taxId":10941},"sourceDatabase":"SOURCE_DATABASE_GENBANK"}
{"accession":"GCA_002660995.1","annotationInfo":{"name":"Annotation submitted by Institute of Medical Biology, Chinese Academy of Medical Sciences & Peking Union Medical College","provider":"Institute of Medical Biology, Chinese Academy of Medical Sciences & Peking Union Medical College","releaseDate":"2004-11-27","stats":{"geneCounts":{"proteinCoding":11,"total":11}}},"assemblyInfo":{"assemblyLevel":"Complete Genome","assemblyName":"ASM266099v1","assemblyStatus":"current","assemblyType":"haploid","releaseDate":"2004-11-17","submitter":"Institute of Medical Biology, Chinese Academy of Medical Sciences & Peking Union Medical College"},"assemblyStats":{"contigL50":4,"contigN50":2359,"gcCount":"6058","gcPercent":32.5,"numberOfComponentSequences":11,"numberOfContigs":11,"numberOfScaffolds":11,"scaffoldL50":4,"scaffoldN50":2359,"totalNumberOfChromosomes":11,"totalSequenceLength":"18613","totalUngappedLength":"18613"},"currentAccession":"GCA_002660995.1","organism":{"infraspecificNames":{"strain":"TB-Chen"},"organismName":"Human rotavirus A","taxId":10941},"sourceDatabase":"SOURCE_DATABASE_GENBANK"}
{"accession":"GCA_002661015.1","annotationInfo":{"name":"Annotation submitted by Contact:Toshifumi Imagawa Tohoku University, Graduate School of Medicine, Department of Virology; 2-1, Seiryo-machi, Aoba, Sendai, Miyagi 980-8575, Japan","provider":"Contact:Toshifumi Imagawa Tohoku University, Graduate School of Medicine, Department of Virology; 2-1, Seiryo-machi, Aoba, Sendai, Miyagi 980-8575, Japan","releaseDate":"2015-01-09","stats":{"geneCounts":{"proteinCoding":11,"total":11}}},"assemblyInfo":{"assemblyLevel":"Complete Genome","assemblyName":"ASM266101v1","assemblyStatus":"current","assemblyType":"haploid","releaseDate":"2015-01-09","submitter":"Contact:Toshifumi Imagawa Tohoku University, Graduate School of Medicine, Department of Virology; 2-1, Seiryo-machi, Aoba, Sendai, Miyagi 980-8575, Japan"},"assemblyStats":{"contigL50":4,"contigN50":2303,"gcCount":"5879","gcPercent":34.0,"numberOfComponentSequences":11,"numberOfContigs":11,"numberOfScaffolds":11,"scaffoldL50":4,"scaffoldN50":2303,"totalNumberOfChromosomes":11,"totalSequenceLength":"17412","totalUngappedLength":"17412"},"currentAccession":"GCA_002661015.1","organism":{"infraspecificNames":{"strain":"TGE13-77"},"organismName":"Human rotavirus A","taxId":10941},"sourceDatabase":"SOURCE_DATABASE_GENBANK"}
{"accession":"GCA_002661115.1","assemblyInfo":{"assemblyLevel":"Complete Genome","assemblyName":"ASM266111v1","assemblyStatus":"current","assemblyType":"haploid","releaseDate":"2009-05-20","submitter":"Department of Biomedical Sciences and Pathobiology, Virginia Polytechnic Institute and State University"},"assemblyStats":{"contigL50":4,"contigN50":2359,"gcCount":"6247","gcPercent":32.0,"numberOfComponentSequences":11,"numberOfContigs":11,"numberOfScaffolds":11,"scaffoldL50":4,"scaffoldN50":2359,"totalNumberOfChromosomes":11,"totalSequenceLength":"19447","totalUngappedLength":"19447"},"currentAccession":"GCA_002661115.1","organism":{"infraspecificNames":{"strain":"Wa variant TC-ParWa"},"organismName":"Human rotavirus A","taxId":10941},"sourceDatabase":"SOURCE_DATABASE_GENBANK"}
{"accession":"GCA_002661135.1","assemblyInfo":{"assemblyLevel":"Complete Genome","assemblyName":"ASM266113v1","assemblyStatus":"current","assemblyType":"haploid","releaseDate":"2009-05-20","submitter":"Department of Biomedical Sciences and Pathobiology, Virginia Polytechnic Institute and State University"},"assemblyStats":{"contigL50":4,"contigN50":2359,"gcCount":"6250","gcPercent":32.0,"numberOfComponentSequences":11,"numberOfContigs":11,"numberOfScaffolds":11,"scaffoldL50":4,"scaffoldN50":2359,"totalNumberOfChromosomes":11,"totalSequenceLength":"19447","totalUngappedLength":"19447"},"currentAccession":"GCA_002661135.1","organism":{"infraspecificNames":{"strain":"Wa variant VirWa"},"organismName":"Human rotavirus A","taxId":10941},"sourceDatabase":"SOURCE_DATABASE_GENBANK"}
{"accession":"GCA_002661155.1","assemblyInfo":{"assemblyLevel":"Complete Genome","assemblyName":"ASM266115v1","assemblyStatus":"current","assemblyType":"haploid","releaseDate":"2009-05-20","submitter":"Department of Biomedical Sciences and Pathobiology, Virginia Polytechnic Institute and State University"},"assemblyStats":{"contigL50":4,"contigN50":2540,"gcCount":"6527","gcPercent":32.0,"numberOfComponentSequences":11,"numberOfContigs":11,"numberOfScaffolds":11,"scaffoldL50":4,"scaffoldN50":2540,"totalNumberOfChromosomes":11,"totalSequenceLength":"20421","totalUngappedLength":"20421"},"currentAccession":"GCA_002661155.1","organism":{"infraspecificNames":{"strain":"Wa variant Wag5re"},"organismName":"Human rotavirus A","taxId":10941},"sourceDatabase":"SOURCE_DATABASE_GENBANK"}
{"accession":"GCA_002661175.1","assemblyInfo":{"assemblyLevel":"Complete Genome","assemblyName":"ASM266117v1","assemblyStatus":"current","assemblyType":"haploid","releaseDate":"2009-05-20","submitter":"Department of Biomedical Sciences and Pathobiology, Virginia Polytechnic Institute and State University"},"assemblyStats":{"contigL50":4,"contigN50":2359,"gcCount":"6538","gcPercent":32.0,"numberOfComponentSequences":11,"numberOfContigs":11,"numberOfScaffolds":11,"scaffoldL50":4,"scaffoldN50":2359,"totalNumberOfChromosomes":11,"totalSequenceLength":"20374","totalUngappedLength":"20374"},"currentAccession":"GCA_002661175.1","organism":{"infraspecificNames":{"strain":"Wa variant Wag7/8re"},"organismName":"Human rotavirus A","taxId":10941},"sourceDatabase":"SOURCE_DATABASE_GENBANK"}
{"accession":"GCA_002661215.1","annotationInfo":{"name":"Annotation submitted by Contact:Yoshiki Fujii National Institute of Infectious Diseases, Department of Virology 2; Gakuen 4-7-1, Musashimurayama, Tokyo 208-0011, Japan","provider":"Contact:Yoshiki Fujii National Institute of Infectious Diseases, Department of Virology 2; Gakuen 4-7-1, Musashimurayama, Tokyo 208-0011, Japan","releaseDate":"2014-08-22","stats":{"geneCounts":{"proteinCoding":11,"total":11}}},"assemblyInfo":{"assemblyLevel":"Complete Genome","assemblyName":"ASM266121v1","assemblyStatus":"current","assemblyType":"haploid","releaseDate":"2014-08-22","submitter":"Contact:Yoshiki Fujii National Institute of Infectious Diseases, Department of Virology 2; Gakuen 4-7-1, Musashimurayama, Tokyo 208-0011, Japan"},"assemblyStats":{"contigL50":4,"contigN50":2313,"gcCount":"5597","gcPercent":32.0,"numberOfComponentSequences":11,"numberOfContigs":11,"numberOfScaffolds":11,"scaffoldL50":4,"scaffoldN50":2313,"totalNumberOfChromosomes":11,"totalSequenceLength":"17540","totalUngappedLength":"17540"},"currentAccession":"GCA_002661215.1","organism":{"infraspecificNames":{"strain":"YR010"},"organismName":"Human rotavirus A","taxId":10941},"sourceDatabase":"SOURCE_DATABASE_GENBANK"}
{"accession":"GCA_002661235.1","annotationInfo":{"name":"Annotation submitted by Contact:Yoshiki Fujii National Institute of Infectious Diseases, Department of Virology 2; Gakuen 4-7-1, Musashimurayama, Tokyo 208-0011, Japan","provider":"Contact:Yoshiki Fujii National Institute of Infectious Diseases, Department of Virology 2; Gakuen 4-7-1, Musashimurayama, Tokyo 208-0011, Japan","releaseDate":"2014-08-22","stats":{"geneCounts":{"proteinCoding":11,"total":11}}},"assemblyInfo":{"assemblyLevel":"Complete Genome","assemblyName":"ASM266123v1","assemblyStatus":"current","assemblyType":"haploid","releaseDate":"2014-08-22","submitter":"Contact:Yoshiki Fujii National Institute of Infectious Diseases, Department of Virology 2; Gakuen 4-7-1, Musashimurayama, Tokyo 208-0011, Japan"},"assemblyStats":{"contigL50":4,"contigN50":2313,"gcCount":"5599","gcPercent":32.0,"numberOfComponentSequences":11,"numberOfContigs":11,"numberOfScaffolds":11,"scaffoldL50":4,"scaffoldN50":2313,"totalNumberOfChromosomes":11,"totalSequenceLength":"17543","totalUngappedLength":"17543"},"currentAccession":"GCA_002661235.1","organism":{"infraspecificNames":{"strain":"YR013"},"organismName":"Human rotavirus A","taxId":10941},"sourceDatabase":"SOURCE_DATABASE_GENBANK"}
{"accession":"GCA_002661255.1","annotationInfo":{"name":"Annotation submitted by Contact:Yoshiki Fujii National Institute of Infectious Diseases, Department of Virology 2; Gakuen 4-7-1, Musashimurayama, Tokyo 208-0011, Japan","provider":"Contact:Yoshiki Fujii National Institute of Infectious Diseases, Department of Virology 2; Gakuen 4-7-1, Musashimurayama, Tokyo 208-0011, Japan","releaseDate":"2014-08-22","stats":{"geneCounts":{"proteinCoding":11,"total":11}}},"assemblyInfo":{"assemblyLevel":"Complete Genome","assemblyName":"ASM266125v1","assemblyStatus":"current","assemblyType":"haploid","releaseDate":"2014-08-22","submitter":"Contact:Yoshiki Fujii National Institute of Infectious Diseases, Department of Virology 2; Gakuen 4-7-1, Musashimurayama, Tokyo 208-0011, Japan"},"assemblyStats":{"contigL50":4,"contigN50":2313,"gcCount":"5609","gcPercent":32.0,"numberOfComponentSequences":11,"numberOfContigs":11,"numberOfScaffolds":11,"scaffoldL50":4,"scaffoldN50":2313,"totalNumberOfChromosomes":11,"totalSequenceLength":"17552","totalUngappedLength":"17552"},"currentAccession":"GCA_002661255.1","organism":{"infraspecificNames":{"strain":"YR014"},"organismName":"Human rotavirus A","taxId":10941},"sourceDatabase":"SOURCE_DATABASE_GENBANK"}
{"accession":"GCA_002661275.1","annotationInfo":{"name":"Annotation submitted by Contact:Yoshiki Fujii National Institute of Infectious Diseases, Department of Virology 2; Gakuen 4-7-1, Musashimurayama, Tokyo 208-0011, Japan","provider":"Contact:Yoshiki Fujii National Institute of Infectious Diseases, Department of Virology 2; Gakuen 4-7-1, Musashimurayama, Tokyo 208-0011, Japan","releaseDate":"2014-08-22","stats":{"geneCounts":{"proteinCoding":11,"total":11}}},"assemblyInfo":{"assemblyLevel":"Complete Genome","assemblyName":"ASM266127v1","assemblyStatus":"current","assemblyType":"haploid","releaseDate":"2014-08-22","submitter":"Contact:Yoshiki Fujii National Institute of Infectious Diseases, Department of Virology 2; Gakuen 4-7-1, Musashimurayama, Tokyo 208-0011, Japan"},"assemblyStats":{"contigL50":4,"contigN50":2313,"gcCount":"5593","gcPercent":32.0,"numberOfComponentSequences":11,"numberOfContigs":11,"numberOfScaffolds":11,"scaffoldL50":4,"scaffoldN50":2313,"totalNumberOfChromosomes":11,"totalSequenceLength":"17528","totalUngappedLength":"17528"},"currentAccession":"GCA_002661275.1","organism":{"infraspecificNames":{"strain":"YR023"},"organismName":"Human rotavirus A","taxId":10941},"sourceDatabase":"SOURCE_DATABASE_GENBANK"}
{"accession":"GCA_002661335.1","annotationInfo":{"name":"Annotation submitted by Contact:Yoshiki Fujii National Institute of Infectious Diseases, Department of Virology 2; Gakuen 4-7-1, Musashimurayama, Tokyo 208-0011, Japan","provider":"Contact:Yoshiki Fujii National Institute of Infectious Diseases, Department of Virology 2; Gakuen 4-7-1, Musashimurayama, Tokyo 208-0011, Japan","releaseDate":"2014-08-22","stats":{"geneCounts":{"proteinCoding":11,"total":11}}},"assemblyInfo":{"assemblyLevel":"Complete Genome","assemblyName":"ASM266133v1","assemblyStatus":"current","assemblyType":"haploid","releaseDate":"2014-08-22","submitter":"Contact:Yoshiki Fujii National Institute of Infectious Diseases, Department of Virology 2; Gakuen 4-7-1, Musashimurayama, Tokyo 208-0011, Japan"},"assemblyStats":{"contigL50":4,"contigN50":2313,"gcCount":"5607","gcPercent":32.0,"numberOfComponentSequences":11,"numberOfContigs":11,"numberOfScaffolds":11,"scaffoldL50":4,"scaffoldN50":2313,"totalNumberOfChromosomes":11,"totalSequenceLength":"17567","totalUngappedLength":"17567"},"currentAccession":"GCA_002661335.1","organism":{"infraspecificNames":{"strain":"YR024"},"organismName":"Human rotavirus A","taxId":10941},"sourceDatabase":"SOURCE_DATABASE_GENBANK"}
{"accession":"GCA_002661355.1","annotationInfo":{"name":"Annotation submitted by Contact:Yoshiki Fujii National Institute of Infectious Diseases, Department of Virology 2; Gakuen 4-7-1, Musashimurayama, Tokyo 208-0011, Japan","provider":"Contact:Yoshiki Fujii National Institute of Infectious Diseases, Department of Virology 2; Gakuen 4-7-1, Musashimurayama, Tokyo 208-0011, Japan","releaseDate":"2014-08-22","stats":{"geneCounts":{"proteinCoding":11,"total":11}}},"assemblyInfo":{"assemblyLevel":"Complete Genome","assemblyName":"ASM266135v1","assemblyStatus":"current","assemblyType":"haploid","releaseDate":"2014-08-22","submitter":"Contact:Yoshiki Fujii National Institute of Infectious Diseases, Department of Virology 2; Gakuen 4-7-1, Musashimurayama, Tokyo 208-0011, Japan"},"assemblyStats":{"contigL50":4,"contigN50":2304,"gcCount":"5618","gcPercent":32.0,"numberOfComponentSequences":11,"numberOfContigs":11,"numberOfScaffolds":11,"scaffoldL50":4,"scaffoldN50":2304,"totalNumberOfChromosomes":11,"totalSequenceLength":"17603","totalUngappedLength":"17603"},"currentAccession":"GCA_002661355.1","organism":{"infraspecificNames":{"strain":"YR032"},"organismName":"Human rotavirus A","taxId":10941},"sourceDatabase":"SOURCE_DATABASE_GENBANK"}
{"accession":"GCA_002661375.1","annotationInfo":{"name":"Annotation submitted by Contact:Yoshiki Fujii National Institute of Infectious Diseases, Department of Virology 2; Gakuen 4-7-1, Musashimurayama, Tokyo 208-0011, Japan","provider":"Contact:Yoshiki Fujii National Institute of Infectious Diseases, Department of Virology 2; Gakuen 4-7-1, Musashimurayama, Tokyo 208-0011, Japan","releaseDate":"2014-08-22","stats":{"geneCounts":{"proteinCoding":11,"total":11}}},"assemblyInfo":{"assemblyLevel":"Complete Genome","assemblyName":"ASM266137v1","assemblyStatus":"current","assemblyType":"haploid","releaseDate":"2014-08-22","submitter":"Contact:Yoshiki Fujii National Institute of Infectious Diseases, Department of Virology 2; Gakuen 4-7-1, Musashimurayama, Tokyo 208-0011, Japan"},"assemblyStats":{"contigL50":4,"contigN50":2313,"gcCount":"5616","gcPercent":32.0,"numberOfComponentSequences":11,"numberOfContigs":11,"numberOfScaffolds":11,"scaffoldL50":4,"scaffoldN50":2313,"totalNumberOfChromosomes":11,"totalSequenceLength":"17606","totalUngappedLength":"17606"},"currentAccession":"GCA_002661375.1","organism":{"infraspecificNames":{"strain":"YR033"},"organismName":"Human rotavirus A","taxId":10941},"sourceDatabase":"SOURCE_DATABASE_GENBANK"}
{"accession":"GCA_002661395.1","annotationInfo":{"name":"Annotation submitted by Contact:Yoshiki Fujii National Institute of Infectious Diseases, Department of Virology 2; Gakuen 4-7-1, Musashimurayama, Tokyo 208-0011, Japan","provider":"Contact:Yoshiki Fujii National Institute of Infectious Diseases, Department of Virology 2; Gakuen 4-7-1, Musashimurayama, Tokyo 208-0011, Japan","releaseDate":"2014-08-22","stats":{"geneCounts":{"proteinCoding":11,"total":11}}},"assemblyInfo":{"assemblyLevel":"Complete Genome","assemblyName":"ASM266139v1","assemblyStatus":"current","assemblyType":"haploid","releaseDate":"2014-08-22","submitter":"Contact:Yoshiki Fujii National Institute of Infectious Diseases, Department of Virology 2; Gakuen 4-7-1, Musashimurayama, Tokyo 208-0011, Japan"},"assemblyStats":{"contigL50":4,"contigN50":2313,"gcCount":"5616","gcPercent":32.0,"numberOfComponentSequences":11,"numberOfContigs":11,"numberOfScaffolds":11,"scaffoldL50":4,"scaffoldN50":2313,"totalNumberOfChromosomes":11,"totalSequenceLength":"17582","totalUngappedLength":"17582"},"currentAccession":"GCA_002661395.1","organism":{"infraspecificNames":{"strain":"YR034"},"organismName":"Human rotavirus A","taxId":10941},"sourceDatabase":"SOURCE_DATABASE_GENBANK"}
{"accession":"GCA_002661415.1","annotationInfo":{"name":"Annotation submitted by Contact:Yoshiki Fujii National Institute of Infectious Diseases, Department of Virology 2; Gakuen 4-7-1, Musashimurayama, Tokyo 208-0011, Japan","provider":"Contact:Yoshiki Fujii National Institute of Infectious Diseases, Department of Virology 2; Gakuen 4-7-1, Musashimurayama, Tokyo 208-0011, Japan","releaseDate":"2014-08-22","stats":{"geneCounts":{"proteinCoding":11,"total":11}}},"assemblyInfo":{"assemblyLevel":"Complete Genome","assemblyName":"ASM266141v1","assemblyStatus":"current","assemblyType":"haploid","releaseDate":"2014-08-22","submitter":"Contact:Yoshiki Fujii National Institute of Infectious Diseases, Department of Virology 2; Gakuen 4-7-1, Musashimurayama, Tokyo 208-0011, Japan"},"assemblyStats":{"contigL50":4,"contigN50":2313,"gcCount":"5625","gcPercent":32.0,"numberOfComponentSequences":11,"numberOfContigs":11,"numberOfScaffolds":11,"scaffoldL50":4,"scaffoldN50":2313,"totalNumberOfChromosomes":11,"totalSequenceLength":"17606","totalUngappedLength":"17606"},"currentAccession":"GCA_002661415.1","organism":{"infraspecificNames":{"strain":"YR035"},"organismName":"Human rotavirus A","taxId":10941},"sourceDatabase":"SOURCE_DATABASE_GENBANK"}
{"accession":"GCA_002661435.1","annotationInfo":{"name":"Annotation submitted by Contact:Yoshiki Fujii National Institute of Infectious Diseases, Department of Virology 2; Gakuen 4-7-1, Musashimurayama, Tokyo 208-0011, Japan","provider":"Contact:Yoshiki Fujii National Institute of Infectious Diseases, Department of Virology 2; Gakuen 4-7-1, Musashimurayama, Tokyo 208-0011, Japan","releaseDate":"2014-08-22","stats":{"geneCounts":{"proteinCoding":11,"total":11}}},"assemblyInfo":{"assemblyLevel":"Complete Genome","assemblyName":"ASM266143v1","assemblyStatus":"current","assemblyType":"haploid","releaseDate":"2014-08-22","submitter":"Contact:Yoshiki Fujii National Institute of Infectious Diseases, Department of Virology 2; Gakuen 4-7-1, Musashimurayama, Tokyo 208-0011, Japan"},"assemblyStats":{"contigL50":4,"contigN50":2313,"gcCount":"5635","gcPercent":32.0,"numberOfComponentSequences":11,"numberOfContigs":11,"numberOfScaffolds":11,"scaffoldL50":4,"scaffoldN50":2313,"totalNumberOfChromosomes":11,"totalSequenceLength":"17630","totalUngappedLength":"17630"},"currentAccession":"GCA_002661435.1","organism":{"infraspecificNames":{"strain":"YR040"},"organismName":"Human rotavirus A","taxId":10941},"sourceDatabase":"SOURCE_DATABASE_GENBANK"}
{"accession":"GCA_002661455.1","annotationInfo":{"name":"Annotation submitted by Contact:Yoshiki Fujii National Institute of Infectious Diseases, Department of Virology 2; Gakuen 4-7-1, Musashimurayama, Tokyo 208-0011, Japan","provider":"Contact:Yoshiki Fujii National Institute of Infectious Diseases, Department of Virology 2; Gakuen 4-7-1, Musashimurayama, Tokyo 208-0011, Japan","releaseDate":"2014-08-22","stats":{"geneCounts":{"proteinCoding":11,"total":11}}},"assemblyInfo":{"assemblyLevel":"Complete Genome","assemblyName":"ASM266145v1","assemblyStatus":"current","assemblyType":"haploid","releaseDate":"2014-08-22","submitter":"Contact:Yoshiki Fujii National Institute of Infectious Diseases, Department of Virology 2; Gakuen 4-7-1, Musashimurayama, Tokyo 208-0011, Japan"},"assemblyStats":{"contigL50":4,"contigN50":2313,"gcCount":"5620","gcPercent":32.0,"numberOfComponentSequences":11,"numberOfContigs":11,"numberOfScaffolds":11,"scaffoldL50":4,"scaffoldN50":2313,"totalNumberOfChromosomes":11,"totalSequenceLength":"17589","totalUngappedLength":"17589"},"currentAccession":"GCA_002661455.1","organism":{"infraspecificNames":{"strain":"YR041"},"organismName":"Human rotavirus A","taxId":10941},"sourceDatabase":"SOURCE_DATABASE_GENBANK"}
{"accession":"GCA_002661475.1","annotationInfo":{"name":"Annotation submitted by Contact:Yoshiki Fujii National Institute of Infectious Diseases, Department of Virology 2; Gakuen 4-7-1, Musashimurayama, Tokyo 208-0011, Japan","provider":"Contact:Yoshiki Fujii National Institute of Infectious Diseases, Department of Virology 2; Gakuen 4-7-1, Musashimurayama, Tokyo 208-0011, Japan","releaseDate":"2014-08-22","stats":{"geneCounts":{"proteinCoding":11,"total":11}}},"assemblyInfo":{"assemblyLevel":"Complete Genome","assemblyName":"ASM266147v1","assemblyStatus":"current","assemblyType":"haploid","releaseDate":"2014-08-22","submitter":"Contact:Yoshiki Fujii National Institute of Infectious Diseases, Department of Virology 2; Gakuen 4-7-1, Musashimurayama, Tokyo 208-0011, Japan"},"assemblyStats":{"contigL50":4,"contigN50":2313,"gcCount":"5620","gcPercent":32.0,"numberOfComponentSequences":11,"numberOfContigs":11,"numberOfScaffolds":11,"scaffoldL50":4,"scaffoldN50":2313,"totalNumberOfChromosomes":11,"totalSequenceLength":"17592","totalUngappedLength":"17592"},"currentAccession":"GCA_002661475.1","organism":{"infraspecificNames":{"strain":"YR042"},"organismName":"Human rotavirus A","taxId":10941},"sourceDatabase":"SOURCE_DATABASE_GENBANK"}
{"accession":"GCA_002661495.1","annotationInfo":{"name":"Annotation submitted by Contact:Yoshiki Fujii National Institute of Infectious Diseases, Department of Virology 2; Gakuen 4-7-1, Musashimurayama, Tokyo 208-0011, Japan","provider":"Contact:Yoshiki Fujii National Institute of Infectious Diseases, Department of Virology 2; Gakuen 4-7-1, Musashimurayama, Tokyo 208-0011, Japan","releaseDate":"2014-08-22","stats":{"geneCounts":{"proteinCoding":11,"total":11}}},"assemblyInfo":{"assemblyLevel":"Complete Genome","assemblyName":"ASM266149v1","assemblyStatus":"current","assemblyType":"haploid","releaseDate":"2014-08-22","submitter":"Contact:Yoshiki Fujii National Institute of Infectious Diseases, Department of Virology 2; Gakuen 4-7-1, Musashimurayama, Tokyo 208-0011, Japan"},"assemblyStats":{"contigL50":4,"contigN50":2313,"gcCount":"5614","gcPercent":32.0,"numberOfComponentSequences":11,"numberOfContigs":11,"numberOfScaffolds":11,"scaffoldL50":4,"scaffoldN50":2313,"totalNumberOfChromosomes":11,"totalSequenceLength":"17552","totalUngappedLength":"17552"},"currentAccession":"GCA_002661495.1","organism":{"infraspecificNames":{"strain":"YR043"},"organismName":"Human rotavirus A","taxId":10941},"sourceDatabase":"SOURCE_DATABASE_GENBANK"}
{"accession":"GCA_002661515.1","annotationInfo":{"name":"Annotation submitted by Contact:Yoshiki Fujii National Institute of Infectious Diseases, Department of Virology 2; Gakuen 4-7-1, Musashimurayama, Tokyo 208-0011, Japan","provider":"Contact:Yoshiki Fujii National Institute of Infectious Diseases, Department of Virology 2; Gakuen 4-7-1, Musashimurayama, Tokyo 208-0011, Japan","releaseDate":"2014-08-22","stats":{"geneCounts":{"proteinCoding":11,"total":11}}},"assemblyInfo":{"assemblyLevel":"Complete Genome","assemblyName":"ASM266151v1","assemblyStatus":"current","assemblyType":"haploid","releaseDate":"2014-08-22","submitter":"Contact:Yoshiki Fujii National Institute of Infectious Diseases, Department of Virology 2; Gakuen 4-7-1, Musashimurayama, Tokyo 208-0011, Japan"},"assemblyStats":{"contigL50":4,"contigN50":2313,"gcCount":"5616","gcPercent":32.0,"numberOfComponentSequences":11,"numberOfContigs":11,"numberOfScaffolds":11,"scaffoldL50":4,"scaffoldN50":2313,"totalNumberOfChromosomes":11,"totalSequenceLength":"17578","totalUngappedLength":"17578"},"currentAccession":"GCA_002661515.1","organism":{"infraspecificNames":{"strain":"YR044"},"organismName":"Human rotavirus A","taxId":10941},"sourceDatabase":"SOURCE_DATABASE_GENBANK"}
{"accession":"GCA_002661555.1","annotationInfo":{"name":"Annotation submitted by Contact:Yoshiki Fujii National Institute of Infectious Diseases, Department of Virology 2; Gakuen 4-7-1, Musashimurayama, Tokyo 208-0011, Japan","provider":"Contact:Yoshiki Fujii National Institute of Infectious Diseases, Department of Virology 2; Gakuen 4-7-1, Musashimurayama, Tokyo 208-0011, Japan","releaseDate":"2014-08-22","stats":{"geneCounts":{"proteinCoding":11,"total":11}}},"assemblyInfo":{"assemblyLevel":"Complete Genome","assemblyName":"ASM266155v1","assemblyStatus":"current","assemblyType":"haploid","releaseDate":"2014-08-22","submitter":"Contact:Yoshiki Fujii National Institute of Infectious Diseases, Department of Virology 2; Gakuen 4-7-1, Musashimurayama, Tokyo 208-0011, Japan"},"assemblyStats":{"contigL50":4,"contigN50":2313,"gcCount":"5607","gcPercent":32.0,"numberOfComponentSequences":11,"numberOfContigs":11,"numberOfScaffolds":11,"scaffoldL50":4,"scaffoldN50":2313,"totalNumberOfChromosomes":11,"totalSequenceLength":"17506","totalUngappedLength":"17506"},"currentAccession":"GCA_002661555.1","organism":{"infraspecificNames":{"strain":"YR046"},"organismName":"Human rotavirus A","taxId":10941},"sourceDatabase":"SOURCE_DATABASE_GENBANK"}
{"accession":"GCA_002661575.1","annotationInfo":{"name":"Annotation submitted by Contact:Yoshiki Fujii National Institute of Infectious Diseases, Department of Virology 2; Gakuen 4-7-1, Musashimurayama, Tokyo 208-0011, Japan","provider":"Contact:Yoshiki Fujii National Institute of Infectious Diseases, Department of Virology 2; Gakuen 4-7-1, Musashimurayama, Tokyo 208-0011, Japan","releaseDate":"2014-08-22","stats":{"geneCounts":{"proteinCoding":11,"total":11}}},"assemblyInfo":{"assemblyLevel":"Complete Genome","assemblyName":"ASM266157v1","assemblyStatus":"current","assemblyType":"haploid","releaseDate":"2014-08-22","submitter":"Contact:Yoshiki Fujii National Institute of Infectious Diseases, Department of Virology 2; Gakuen 4-7-1, Musashimurayama, Tokyo 208-0011, Japan"},"assemblyStats":{"contigL50":4,"contigN50":2313,"gcCount":"5620","gcPercent":32.0,"numberOfComponentSequences":11,"numberOfContigs":11,"numberOfScaffolds":11,"scaffoldL50":4,"scaffoldN50":2313,"totalNumberOfChromosomes":11,"totalSequenceLength":"17585","totalUngappedLength":"17585"},"currentAccession":"GCA_002661575.1","organism":{"infraspecificNames":{"strain":"YR047"},"organismName":"Human rotavirus A","taxId":10941},"sourceDatabase":"SOURCE_DATABASE_GENBANK"}
{"accession":"GCA_002661595.1","annotationInfo":{"name":"Annotation submitted by Contact:Yoshiki Fujii National Institute of Infectious Diseases, Department of Virology 2; Gakuen 4-7-1, Musashimurayama, Tokyo 208-0011, Japan","provider":"Contact:Yoshiki Fujii National Institute of Infectious Diseases, Department of Virology 2; Gakuen 4-7-1, Musashimurayama, Tokyo 208-0011, Japan","releaseDate":"2014-08-22","stats":{"geneCounts":{"proteinCoding":11,"total":11}}},"assemblyInfo":{"assemblyLevel":"Complete Genome","assemblyName":"ASM266159v1","assemblyStatus":"current","assemblyType":"haploid","releaseDate":"2014-08-22","submitter":"Contact:Yoshiki Fujii National Institute of Infectious Diseases, Department of Virology 2; Gakuen 4-7-1, Musashimurayama, Tokyo 208-0011, Japan"},"assemblyStats":{"contigL50":4,"contigN50":2313,"gcCount":"5616","gcPercent":32.0,"numberOfComponentSequences":11,"numberOfContigs":11,"numberOfScaffolds":11,"scaffoldL50":4,"scaffoldN50":2313,"totalNumberOfChromosomes":11,"totalSequenceLength":"17582","totalUngappedLength":"17582"},"currentAccession":"GCA_002661595.1","organism":{"infraspecificNames":{"strain":"YR048"},"organismName":"Human rotavirus A","taxId":10941},"sourceDatabase":"SOURCE_DATABASE_GENBANK"}
{"accession":"GCA_002661615.1","annotationInfo":{"name":"Annotation submitted by Contact:Yoshiki Fujii National Institute of Infectious Diseases, Department of Virology 2; Gakuen 4-7-1, Musashimurayama, Tokyo 208-0011, Japan","provider":"Contact:Yoshiki Fujii National Institute of Infectious Diseases, Department of Virology 2; Gakuen 4-7-1, Musashimurayama, Tokyo 208-0011, Japan","releaseDate":"2014-08-22","stats":{"geneCounts":{"proteinCoding":11,"total":11}}},"assemblyInfo":{"assemblyLevel":"Complete Genome","assemblyName":"ASM266161v1","assemblyStatus":"current","assemblyType":"haploid","releaseDate":"2014-08-22","submitter":"Contact:Yoshiki Fujii National Institute of Infectious Diseases, Department of Virology 2; Gakuen 4-7-1, Musashimurayama, Tokyo 208-0011, Japan"},"assemblyStats":{"contigL50":4,"contigN50":2313,"gcCount":"5622","gcPercent":32.0,"numberOfComponentSequences":11,"numberOfContigs":11,"numberOfScaffolds":11,"scaffoldL50":4,"scaffoldN50":2313,"totalNumberOfChromosomes":11,"totalSequenceLength":"17597","totalUngappedLength":"17597"},"currentAccession":"GCA_002661615.1","organism":{"infraspecificNames":{"strain":"YR049"},"organismName":"Human rotavirus A","taxId":10941},"sourceDatabase":"SOURCE_DATABASE_GENBANK"}
{"accession":"GCA_002661635.1","annotationInfo":{"name":"Annotation submitted by Contact:Yoshiki Fujii National Institute of Infectious Diseases, Department of Virology 2; Gakuen 4-7-1, Musashimurayama, Tokyo 208-0011, Japan","provider":"Contact:Yoshiki Fujii National Institute of Infectious Diseases, Department of Virology 2; Gakuen 4-7-1, Musashimurayama, Tokyo 208-0011, Japan","releaseDate":"2014-08-22","stats":{"geneCounts":{"proteinCoding":11,"total":11}}},"assemblyInfo":{"assemblyLevel":"Complete Genome","assemblyName":"ASM266163v1","assemblyStatus":"current","assemblyType":"haploid","releaseDate":"2014-08-22","submitter":"Contact:Yoshiki Fujii National Institute of Infectious Diseases, Department of Virology 2; Gakuen 4-7-1, Musashimurayama, Tokyo 208-0011, Japan"},"assemblyStats":{"contigL50":4,"contigN50":2313,"gcCount":"5628","gcPercent":32.0,"numberOfComponentSequences":11,"numberOfContigs":11,"numberOfScaffolds":11,"scaffoldL50":4,"scaffoldN50":2313,"totalNumberOfChromosomes":11,"totalSequenceLength":"17613","totalUngappedLength":"17613"},"currentAccession":"GCA_002661635.1","organism":{"infraspecificNames":{"strain":"YR050"},"organismName":"Human rotavirus A","taxId":10941},"sourceDatabase":"SOURCE_DATABASE_GENBANK"}
{"accession":"GCA_002661655.1","annotationInfo":{"name":"Annotation submitted by Contact:Yoshiki Fujii National Institute of Infectious Diseases, Department of Virology 2; Gakuen 4-7-1, Musashimurayama, Tokyo 208-0011, Japan","provider":"Contact:Yoshiki Fujii National Institute of Infectious Diseases, Department of Virology 2; Gakuen 4-7-1, Musashimurayama, Tokyo 208-0011, Japan","releaseDate":"2014-08-22","stats":{"geneCounts":{"proteinCoding":11,"total":11}}},"assemblyInfo":{"assemblyLevel":"Complete Genome","assemblyName":"ASM266165v1","assemblyStatus":"current","assemblyType":"haploid","releaseDate":"2014-08-22","submitter":"Contact:Yoshiki Fujii National Institute of Infectious Diseases, Department of Virology 2; Gakuen 4-7-1, Musashimurayama, Tokyo 208-0011, Japan"},"assemblyStats":{"contigL50":4,"contigN50":2313,"gcCount":"5624","gcPercent":32.0,"numberOfComponentSequences":11,"numberOfContigs":11,"numberOfScaffolds":11,"scaffoldL50":4,"scaffoldN50":2313,"totalNumberOfChromosomes":11,"totalSequenceLength":"17582","totalUngappedLength":"17582"},"currentAccession":"GCA_002661655.1","organism":{"infraspecificNames":{"strain":"YR051"},"organismName":"Human rotavirus A","taxId":10941},"sourceDatabase":"SOURCE_DATABASE_GENBANK"}
{"accession":"GCA_002661675.1","annotationInfo":{"name":"Annotation submitted by Contact:Yoshiki Fujii National Institute of Infectious Diseases, Department of Virology 2; Gakuen 4-7-1, Musashimurayama, Tokyo 208-0011, Japan","provider":"Contact:Yoshiki Fujii National Institute of Infectious Diseases, Department of Virology 2; Gakuen 4-7-1, Musashimurayama, Tokyo 208-0011, Japan","releaseDate":"2014-08-22","stats":{"geneCounts":{"proteinCoding":11,"total":11}}},"assemblyInfo":{"assemblyLevel":"Complete Genome","assemblyName":"ASM266167v1","assemblyStatus":"current","assemblyType":"haploid","releaseDate":"2014-08-22","submitter":"Contact:Yoshiki Fujii National Institute of Infectious Diseases, Department of Virology 2; Gakuen 4-7-1, Musashimurayama, Tokyo 208-0011, Japan"},"assemblyStats":{"contigL50":4,"contigN50":2313,"gcCount":"5610","gcPercent":32.0,"numberOfComponentSequences":11,"numberOfContigs":11,"numberOfScaffolds":11,"scaffoldL50":4,"scaffoldN50":2313,"totalNumberOfChromosomes":11,"totalSequenceLength":"17535","totalUngappedLength":"17535"},"currentAccession":"GCA_002661675.1","organism":{"infraspecificNames":{"strain":"YR054"},"organismName":"Human rotavirus A","taxId":10941},"sourceDatabase":"SOURCE_DATABASE_GENBANK"}
{"accession":"GCA_002661695.1","annotationInfo":{"name":"Annotation submitted by Contact:Yoshiki Fujii National Institute of Infectious Diseases, Department of Virology 2; Gakuen 4-7-1, Musashimurayama, Tokyo 208-0011, Japan","provider":"Contact:Yoshiki Fujii National Institute of Infectious Diseases, Department of Virology 2; Gakuen 4-7-1, Musashimurayama, Tokyo 208-0011, Japan","releaseDate":"2014-08-22","stats":{"geneCounts":{"proteinCoding":11,"total":11}}},"assemblyInfo":{"assemblyLevel":"Complete Genome","assemblyName":"ASM266169v1","assemblyStatus":"current","assemblyType":"haploid","releaseDate":"2014-08-22","submitter":"Contact:Yoshiki Fujii National Institute of Infectious Diseases, Department of Virology 2; Gakuen 4-7-1, Musashimurayama, Tokyo 208-0011, Japan"},"assemblyStats":{"contigL50":4,"contigN50":2313,"gcCount":"5619","gcPercent":32.0,"numberOfComponentSequences":11,"numberOfContigs":11,"numberOfScaffolds":11,"scaffoldL50":4,"scaffoldN50":2313,"totalNumberOfChromosomes":11,"totalSequenceLength":"17559","totalUngappedLength":"17559"},"currentAccession":"GCA_002661695.1","organism":{"infraspecificNames":{"strain":"YR055"},"organismName":"Human rotavirus A","taxId":10941},"sourceDatabase":"SOURCE_DATABASE_GENBANK"}
{"accession":"GCA_002661715.1","annotationInfo":{"name":"Annotation submitted by Contact:Yoshiki Fujii National Institute of Infectious Diseases, Department of Virology 2; Gakuen 4-7-1, Musashimurayama, Tokyo 208-0011, Japan","provider":"Contact:Yoshiki Fujii National Institute of Infectious Diseases, Department of Virology 2; Gakuen 4-7-1, Musashimurayama, Tokyo 208-0011, Japan","releaseDate":"2014-08-22","stats":{"geneCounts":{"proteinCoding":11,"total":11}}},"assemblyInfo":{"assemblyLevel":"Complete Genome","assemblyName":"ASM266171v1","assemblyStatus":"current","assemblyType":"haploid","releaseDate":"2014-08-22","submitter":"Contact:Yoshiki Fujii National Institute of Infectious Diseases, Department of Virology 2; Gakuen 4-7-1, Musashimurayama, Tokyo 208-0011, Japan"},"assemblyStats":{"contigL50":4,"contigN50":2313,"gcCount":"5631","gcPercent":32.0,"numberOfComponentSequences":11,"numberOfContigs":11,"numberOfScaffolds":11,"scaffoldL50":4,"scaffoldN50":2313,"totalNumberOfChromosomes":11,"totalSequenceLength":"17614","totalUngappedLength":"17614"},"currentAccession":"GCA_002661715.1","organism":{"infraspecificNames":{"strain":"YR057"},"organismName":"Human rotavirus A","taxId":10941},"sourceDatabase":"SOURCE_DATABASE_GENBANK"}
{"accession":"GCA_002661735.1","annotationInfo":{"name":"Annotation submitted by Contact:Yoshiki Fujii National Institute of Infectious Diseases, Department of Virology 2; Gakuen 4-7-1, Musashimurayama, Tokyo 208-0011, Japan","provider":"Contact:Yoshiki Fujii National Institute of Infectious Diseases, Department of Virology 2; Gakuen 4-7-1, Musashimurayama, Tokyo 208-0011, Japan","releaseDate":"2014-08-22","stats":{"geneCounts":{"proteinCoding":11,"total":11}}},"assemblyInfo":{"assemblyLevel":"Complete Genome","assemblyName":"ASM266173v1","assemblyStatus":"current","assemblyType":"haploid","releaseDate":"2014-08-22","submitter":"Contact:Yoshiki Fujii National Institute of Infectious Diseases, Department of Virology 2; Gakuen 4-7-1, Musashimurayama, Tokyo 208-0011, Japan"},"assemblyStats":{"contigL50":4,"contigN50":2313,"gcCount":"5616","gcPercent":32.0,"numberOfComponentSequences":11,"numberOfContigs":11,"numberOfScaffolds":11,"scaffoldL50":4,"scaffoldN50":2313,"totalNumberOfChromosomes":11,"totalSequenceLength":"17583","totalUngappedLength":"17583"},"currentAccession":"GCA_002661735.1","organism":{"infraspecificNames":{"strain":"YR061"},"organismName":"Human rotavirus A","taxId":10941},"sourceDatabase":"SOURCE_DATABASE_GENBANK"}
{"accession":"GCA_002661775.1","annotationInfo":{"name":"Annotation submitted by Contact:Yoshiki Fujii National Institute of Infectious Diseases, Department of Virology 2; Gakuen 4-7-1, Musashimurayama, Tokyo 208-0011, Japan","provider":"Contact:Yoshiki Fujii National Institute of Infectious Diseases, Department of Virology 2; Gakuen 4-7-1, Musashimurayama, Tokyo 208-0011, Japan","releaseDate":"2014-08-22","stats":{"geneCounts":{"proteinCoding":11,"total":11}}},"assemblyInfo":{"assemblyLevel":"Complete Genome","assemblyName":"ASM266177v1","assemblyStatus":"current","assemblyType":"haploid","releaseDate":"2014-08-22","submitter":"Contact:Yoshiki Fujii National Institute of Infectious Diseases, Department of Virology 2; Gakuen 4-7-1, Musashimurayama, Tokyo 208-0011, Japan"},"assemblyStats":{"contigL50":4,"contigN50":2313,"gcCount":"5617","gcPercent":32.0,"numberOfComponentSequences":11,"numberOfContigs":11,"numberOfScaffolds":11,"scaffoldL50":4,"scaffoldN50":2313,"totalNumberOfChromosomes":11,"totalSequenceLength":"17543","totalUngappedLength":"17543"},"currentAccession":"GCA_002661775.1","organism":{"infraspecificNames":{"strain":"YR062"},"organismName":"Human rotavirus A","taxId":10941},"sourceDatabase":"SOURCE_DATABASE_GENBANK"}
{"accession":"GCA_002661795.1","annotationInfo":{"name":"Annotation submitted by Contact:Yoshiki Fujii National Institute of Infectious Diseases, Department of Virology 2; Gakuen 4-7-1, Musashimurayama, Tokyo 208-0011, Japan","provider":"Contact:Yoshiki Fujii National Institute of Infectious Diseases, Department of Virology 2; Gakuen 4-7-1, Musashimurayama, Tokyo 208-0011, Japan","releaseDate":"2014-08-22","stats":{"geneCounts":{"proteinCoding":11,"total":11}}},"assemblyInfo":{"assemblyLevel":"Complete Genome","assemblyName":"ASM266179v1","assemblyStatus":"current","assemblyType":"haploid","releaseDate":"2014-08-22","submitter":"Contact:Yoshiki Fujii National Institute of Infectious Diseases, Department of Virology 2; Gakuen 4-7-1, Musashimurayama, Tokyo 208-0011, Japan"},"assemblyStats":{"contigL50":4,"contigN50":2313,"gcCount":"5623","gcPercent":32.0,"numberOfComponentSequences":11,"numberOfContigs":11,"numberOfScaffolds":11,"scaffoldL50":4,"scaffoldN50":2313,"totalNumberOfChromosomes":11,"totalSequenceLength":"17605","totalUngappedLength":"17605"},"currentAccession":"GCA_002661795.1","organism":{"infraspecificNames":{"strain":"YR063"},"organismName":"Human rotavirus A","taxId":10941},"sourceDatabase":"SOURCE_DATABASE_GENBANK"}
{"accession":"GCA_002661835.1","assemblyInfo":{"assemblyLevel":"Complete Genome","assemblyMethod":"SeqMan II v. 5.0","assemblyName":"ASM266183v1","assemblyStatus":"current","assemblyType":"haploid","releaseDate":"2012-10-22","sequencingTech":"Sanger dideoxy sequencing","submitter":"Department of Molecular Biology, Institute of Medical Biology, Chinese Academy of Medical Sciences & Peking Union Medical College"},"assemblyStats":{"contigL50":4,"contigN50":2359,"gcCount":"5856","gcPercent":32.0,"numberOfComponentSequences":11,"numberOfContigs":11,"numberOfScaffolds":11,"scaffoldL50":4,"scaffoldN50":2359,"totalNumberOfChromosomes":11,"totalSequenceLength":"18281","totalUngappedLength":"18281"},"currentAccession":"GCA_002661835.1","organism":{"infraspecificNames":{"strain":"ZTR-68/CHN/2010/G1P[8]"},"organismName":"Human rotavirus A","taxId":10941},"sourceDatabase":"SOURCE_DATABASE_GENBANK"}
{"accession":"GCA_002661855.1","assemblyInfo":{"assemblyLevel":"Complete Genome","assemblyMethod":"Bioedit v. 7.2.0","assemblyName":"ASM266185v1","assemblyStatus":"current","assemblyType":"haploid","releaseDate":"2014-07-25","sequencingTech":"Sanger dideoxy sequencing","submitter":"Oswaldo Cruz Institute, Oswaldo Cruz Foundation-Fiocruz"},"assemblyStats":{"contigL50":5,"contigN50":880,"gcCount":"3005","gcPercent":31.5,"numberOfComponentSequences":11,"numberOfContigs":11,"numberOfScaffolds":11,"scaffoldL50":5,"scaffoldN50":880,"totalNumberOfChromosomes":11,"totalSequenceLength":"9557","totalUngappedLength":"9557"},"currentAccession":"GCA_002661855.1","organism":{"infraspecificNames":{"strain":"ba10134-04"},"organismName":"Human rotavirus A","taxId":10941},"sourceDatabase":"SOURCE_DATABASE_GENBANK"}
{"accession":"GCA_002661875.1","assemblyInfo":{"assemblyLevel":"Complete Genome","assemblyMethod":"Bioedit v. 7.2.0","assemblyName":"ASM266187v1","assemblyStatus":"current","assemblyType":"haploid","releaseDate":"2014-07-25","sequencingTech":"Sanger dideoxy sequencing","submitter":"Oswaldo Cruz Institute, Oswaldo Cruz Foundation-Fiocruz"},"assemblyStats":{"contigL50":5,"contigN50":880,"gcCount":"3011","gcPercent":31.5,"numberOfComponentSequences":11,"numberOfContigs":11,"numberOfScaffolds":11,"scaffoldL50":5,"scaffoldN50":880,"totalNumberOfChromosomes":11,"totalSequenceLength":"9557","totalUngappedLength":"9557"},"currentAccession":"GCA_002661875.1","organism":{"infraspecificNames":{"strain":"ba10192-04"},"organismName":"Human rotavirus A","taxId":10941},"sourceDatabase":"SOURCE_DATABASE_GENBANK"}
{"accession":"GCA_002661895.1","assemblyInfo":{"assemblyLevel":"Complete Genome","assemblyMethod":"Bioedit v. 7.2.0","assemblyName":"ASM266189v1","assemblyStatus":"current","assemblyType":"haploid","releaseDate":"2014-07-25","sequencingTech":"Sanger dideoxy sequencing","submitter":"Oswaldo Cruz Institute, Oswaldo Cruz Foundation-Fiocruz"},"assemblyStats":{"contigL50":5,"contigN50":880,"gcCount":"3006","gcPercent":31.5,"numberOfComponentSequences":11,"numberOfContigs":11,"numberOfScaffolds":11,"scaffoldL50":5,"scaffoldN50":880,"totalNumberOfChromosomes":11,"totalSequenceLength":"9557","totalUngappedLength":"9557"},"currentAccession":"GCA_002661895.1","organism":{"infraspecificNames":{"strain":"ba10332-04"},"organismName":"Human rotavirus A","taxId":10941},"sourceDatabase":"SOURCE_DATABASE_GENBANK"}
{"accession":"GCA_002661915.1","assemblyInfo":{"assemblyLevel":"Complete Genome","assemblyMethod":"Bioedit v. 7.2.0","assemblyName":"ASM266191v1","assemblyStatus":"current","assemblyType":"haploid","releaseDate":"2014-07-25","sequencingTech":"Sanger dideoxy sequencing","submitter":"Oswaldo Cruz Institute, Oswaldo Cruz Foundation-Fiocruz"},"assemblyStats":{"contigL50":5,"contigN50":880,"gcCount":"3008","gcPercent":31.5,"numberOfComponentSequences":11,"numberOfContigs":11,"numberOfScaffolds":11,"scaffoldL50":5,"scaffoldN50":880,"totalNumberOfChromosomes":11,"totalSequenceLength":"9557","totalUngappedLength":"9557"},"currentAccession":"GCA_002661915.1","organism":{"infraspecificNames":{"strain":"ba10445-04"},"organismName":"Human rotavirus A","taxId":10941},"sourceDatabase":"SOURCE_DATABASE_GENBANK"}
{"accession":"GCA_002661935.1","assemblyInfo":{"assemblyLevel":"Complete Genome","assemblyMethod":"Bioedit v. 7.2.0","assemblyName":"ASM266193v1","assemblyStatus":"current","assemblyType":"haploid","releaseDate":"2014-07-25","sequencingTech":"Sanger dideoxy sequencing","submitter":"Oswaldo Cruz Institute, Oswaldo Cruz Foundation-Fiocruz"},"assemblyStats":{"contigL50":5,"contigN50":880,"gcCount":"3041","gcPercent":32.0,"numberOfComponentSequences":11,"numberOfContigs":11,"numberOfScaffolds":11,"scaffoldL50":5,"scaffoldN50":880,"totalNumberOfChromosomes":11,"totalSequenceLength":"9545","totalUngappedLength":"9545"},"currentAccession":"GCA_002661935.1","organism":{"infraspecificNames":{"strain":"ba36627-88"},"organismName":"Human rotavirus A","taxId":10941},"sourceDatabase":"SOURCE_DATABASE_GENBANK"}
{"accession":"GCA_002661955.1","assemblyInfo":{"assemblyLevel":"Complete Genome","assemblyMethod":"Bioedit v. 7.2.0","assemblyName":"ASM266195v1","assemblyStatus":"current","assemblyType":"haploid","releaseDate":"2014-07-25","sequencingTech":"Sanger dideoxy sequencing","submitter":"Oswaldo Cruz Institute, Oswaldo Cruz Foundation-Fiocruz"},"assemblyStats":{"contigL50":5,"contigN50":880,"gcCount":"3010","gcPercent":31.5,"numberOfComponentSequences":11,"numberOfContigs":11,"numberOfScaffolds":11,"scaffoldL50":5,"scaffoldN50":880,"totalNumberOfChromosomes":11,"totalSequenceLength":"9545","totalUngappedLength":"9545"},"currentAccession":"GCA_002661955.1","organism":{"infraspecificNames":{"strain":"ba4935-01"},"organismName":"Human rotavirus A","taxId":10941},"sourceDatabase":"SOURCE_DATABASE_GENBANK"}
{"accession":"GCA_002661995.1","assemblyInfo":{"assemblyLevel":"Complete Genome","assemblyMethod":"Bioedit v. 7.2.0","assemblyName":"ASM266199v1","assemblyStatus":"current","assemblyType":"haploid","releaseDate":"2014-07-25","sequencingTech":"Sanger dideoxy sequencing","submitter":"Oswaldo Cruz Institute, Oswaldo Cruz Foundation-Fiocruz"},"assemblyStats":{"contigL50":5,"contigN50":880,"gcCount":"3015","gcPercent":31.5,"numberOfComponentSequences":11,"numberOfContigs":11,"numberOfScaffolds":11,"scaffoldL50":5,"scaffoldN50":880,"totalNumberOfChromosomes":11,"totalSequenceLength":"9545","totalUngappedLength":"9545"},"currentAccession":"GCA_002661995.1","organism":{"infraspecificNames":{"strain":"ba6009-03"},"organismName":"Human rotavirus A","taxId":10941},"sourceDatabase":"SOURCE_DATABASE_GENBANK"}
{"accession":"GCA_002662015.1","assemblyInfo":{"assemblyLevel":"Complete Genome","assemblyMethod":"Bioedit v. 7.2.0","assemblyName":"ASM266201v1","assemblyStatus":"current","assemblyType":"haploid","releaseDate":"2014-07-25","sequencingTech":"Sanger dideoxy sequencing","submitter":"Oswaldo Cruz Institute, Oswaldo Cruz Foundation-Fiocruz"},"assemblyStats":{"contigL50":5,"contigN50":880,"gcCount":"2987","gcPercent":31.5,"numberOfComponentSequences":11,"numberOfContigs":11,"numberOfScaffolds":11,"scaffoldL50":5,"scaffoldN50":880,"totalNumberOfChromosomes":11,"totalSequenceLength":"9545","totalUngappedLength":"9545"},"currentAccession":"GCA_002662015.1","organism":{"infraspecificNames":{"strain":"ba6124-03"},"organismName":"Human rotavirus A","taxId":10941},"sourceDatabase":"SOURCE_DATABASE_GENBANK"}
{"accession":"GCA_002662035.1","assemblyInfo":{"assemblyLevel":"Complete Genome","assemblyMethod":"Bioedit v. 7.2.0","assemblyName":"ASM266203v1","assemblyStatus":"current","assemblyType":"haploid","releaseDate":"2014-07-25","sequencingTech":"Sanger dideoxy sequencing","submitter":"Oswaldo Cruz Institute, Oswaldo Cruz Foundation-Fiocruz"},"assemblyStats":{"contigL50":5,"contigN50":880,"gcCount":"3025","gcPercent":31.5,"numberOfComponentSequences":11,"numberOfContigs":11,"numberOfScaffolds":11,"scaffoldL50":5,"scaffoldN50":880,"totalNumberOfChromosomes":11,"totalSequenceLength":"9557","totalUngappedLength":"9557"},"currentAccession":"GCA_002662035.1","organism":{"infraspecificNames":{"strain":"ba6264-03"},"organismName":"Human rotavirus A","taxId":10941},"sourceDatabase":"SOURCE_DATABASE_GENBANK"}
{"accession":"GCA_002662055.1","assemblyInfo":{"assemblyLevel":"Complete Genome","assemblyMethod":"Bioedit v. 7.2.0","assemblyName":"ASM266205v1","assemblyStatus":"current","assemblyType":"haploid","releaseDate":"2014-07-25","sequencingTech":"Sanger dideoxy sequencing","submitter":"Oswaldo Cruz Institute, Oswaldo Cruz Foundation-Fiocruz"},"assemblyStats":{"contigL50":5,"contigN50":880,"gcCount":"3015","gcPercent":31.5,"numberOfComponentSequences":11,"numberOfContigs":11,"numberOfScaffolds":11,"scaffoldL50":5,"scaffoldN50":880,"totalNumberOfChromosomes":11,"totalSequenceLength":"9557","totalUngappedLength":"9557"},"currentAccession":"GCA_002662055.1","organism":{"infraspecificNames":{"strain":"ba6599-03"},"organismName":"Human rotavirus A","taxId":10941},"sourceDatabase":"SOURCE_DATABASE_GENBANK"}
{"accession":"GCA_002662075.1","assemblyInfo":{"assemblyLevel":"Complete Genome","assemblyMethod":"Bioedit v. 7.2.0","assemblyName":"ASM266207v1","assemblyStatus":"current","assemblyType":"haploid","releaseDate":"2014-07-25","sequencingTech":"Sanger dideoxy sequencing","submitter":"Oswaldo Cruz Institute, Oswaldo Cruz Foundation-Fiocruz"},"assemblyStats":{"contigL50":5,"contigN50":880,"gcCount":"2993","gcPercent":31.5,"numberOfComponentSequences":11,"numberOfContigs":11,"numberOfScaffolds":11,"scaffoldL50":5,"scaffoldN50":880,"totalNumberOfChromosomes":11,"totalSequenceLength":"9557","totalUngappedLength":"9557"},"currentAccession":"GCA_002662075.1","organism":{"infraspecificNames":{"strain":"ba6757-03"},"organismName":"Human rotavirus A","taxId":10941},"sourceDatabase":"SOURCE_DATABASE_GENBANK"}
{"accession":"GCA_002662095.1","assemblyInfo":{"assemblyLevel":"Complete Genome","assemblyMethod":"Bioedit v. 7.2.0","assemblyName":"ASM266209v1","assemblyStatus":"current","assemblyType":"haploid","releaseDate":"2014-07-25","sequencingTech":"Sanger dideoxy sequencing","submitter":"Oswaldo Cruz Institute, Oswaldo Cruz Foundation-Fiocruz"},"assemblyStats":{"contigL50":5,"contigN50":880,"gcCount":"2989","gcPercent":31.5,"numberOfComponentSequences":11,"numberOfContigs":11,"numberOfScaffolds":11,"scaffoldL50":5,"scaffoldN50":880,"totalNumberOfChromosomes":11,"totalSequenceLength":"9563","totalUngappedLength":"9563"},"currentAccession":"GCA_002662095.1","organism":{"infraspecificNames":{"strain":"ba7225-03"},"organismName":"Human rotavirus A","taxId":10941},"sourceDatabase":"SOURCE_DATABASE_GENBANK"}
{"accession":"GCA_002662115.1","assemblyInfo":{"assemblyLevel":"Complete Genome","assemblyMethod":"Bioedit v. 7.2.0","assemblyName":"ASM266211v1","assemblyStatus":"current","assemblyType":"haploid","releaseDate":"2014-07-25","sequencingTech":"Sanger dideoxy sequencing","submitter":"Oswaldo Cruz Institute, Oswaldo Cruz Foundation-Fiocruz"},"assemblyStats":{"contigL50":5,"contigN50":880,"gcCount":"3009","gcPercent":31.5,"numberOfComponentSequences":11,"numberOfContigs":11,"numberOfScaffolds":11,"scaffoldL50":5,"scaffoldN50":880,"totalNumberOfChromosomes":11,"totalSequenceLength":"9557","totalUngappedLength":"9557"},"currentAccession":"GCA_002662115.1","organism":{"infraspecificNames":{"strain":"ba7303-03"},"organismName":"Human rotavirus A","taxId":10941},"sourceDatabase":"SOURCE_DATABASE_GENBANK"}
{"accession":"GCA_002662135.1","assemblyInfo":{"assemblyLevel":"Complete Genome","assemblyMethod":"Bioedit v. 7.2.0","assemblyName":"ASM266213v1","assemblyStatus":"current","assemblyType":"haploid","releaseDate":"2014-07-25","sequencingTech":"Sanger dideoxy sequencing","submitter":"Oswaldo Cruz Institute, Oswaldo Cruz Foundation-Fiocruz"},"assemblyStats":{"contigL50":5,"contigN50":880,"gcCount":"3017","gcPercent":31.5,"numberOfComponentSequences":11,"numberOfContigs":11,"numberOfScaffolds":11,"scaffoldL50":5,"scaffoldN50":880,"totalNumberOfChromosomes":11,"totalSequenceLength":"9557","totalUngappedLength":"9557"},"currentAccession":"GCA_002662135.1","organism":{"infraspecificNames":{"strain":"ba7531-03"},"organismName":"Human rotavirus A","taxId":10941},"sourceDatabase":"SOURCE_DATABASE_GENBANK"}
{"accession":"GCA_002662155.1","assemblyInfo":{"assemblyLevel":"Complete Genome","assemblyMethod":"Bioedit v. 7.2.0","assemblyName":"ASM266215v1","assemblyStatus":"current","assemblyType":"haploid","releaseDate":"2014-07-25","sequencingTech":"Sanger dideoxy sequencing","submitter":"Oswaldo Cruz Institute, Oswaldo Cruz Foundation-Fiocruz"},"assemblyStats":{"contigL50":5,"contigN50":880,"gcCount":"3004","gcPercent":31.5,"numberOfComponentSequences":11,"numberOfContigs":11,"numberOfScaffolds":11,"scaffoldL50":5,"scaffoldN50":880,"totalNumberOfChromosomes":11,"totalSequenceLength":"9557","totalUngappedLength":"9557"},"currentAccession":"GCA_002662155.1","organism":{"infraspecificNames":{"strain":"ba7712-03"},"organismName":"Human rotavirus A","taxId":10941},"sourceDatabase":"SOURCE_DATABASE_GENBANK"}
{"accession":"GCA_002662175.1","assemblyInfo":{"assemblyLevel":"Complete Genome","assemblyMethod":"Bioedit v. 7.2.0","assemblyName":"ASM266217v1","assemblyStatus":"current","assemblyType":"haploid","releaseDate":"2014-07-25","sequencingTech":"Sanger dideoxy sequencing","submitter":"Oswaldo Cruz Institute, Oswaldo Cruz Foundation-Fiocruz"},"assemblyStats":{"contigL50":5,"contigN50":880,"gcCount":"3006","gcPercent":31.5,"numberOfComponentSequences":11,"numberOfContigs":11,"numberOfScaffolds":11,"scaffoldL50":5,"scaffoldN50":880,"totalNumberOfChromosomes":11,"totalSequenceLength":"9557","totalUngappedLength":"9557"},"currentAccession":"GCA_002662175.1","organism":{"infraspecificNames":{"strain":"ba7944-04"},"organismName":"Human rotavirus A","taxId":10941},"sourceDatabase":"SOURCE_DATABASE_GENBANK"}
{"accession":"GCA_002662215.1","assemblyInfo":{"assemblyLevel":"Complete Genome","assemblyMethod":"Bioedit v. 7.2.0","assemblyName":"ASM266221v1","assemblyStatus":"current","assemblyType":"haploid","releaseDate":"2014-07-25","sequencingTech":"Sanger dideoxy sequencing","submitter":"Oswaldo Cruz Institute, Oswaldo Cruz Foundation-Fiocruz"},"assemblyStats":{"contigL50":5,"contigN50":880,"gcCount":"3006","gcPercent":31.5,"numberOfComponentSequences":11,"numberOfContigs":11,"numberOfScaffolds":11,"scaffoldL50":5,"scaffoldN50":880,"totalNumberOfChromosomes":11,"totalSequenceLength":"9557","totalUngappedLength":"9557"},"currentAccession":"GCA_002662215.1","organism":{"infraspecificNames":{"strain":"ba8067-04"},"organismName":"Human rotavirus A","taxId":10941},"sourceDatabase":"SOURCE_DATABASE_GENBANK"}
{"accession":"GCA_002662235.1","assemblyInfo":{"assemblyLevel":"Complete Genome","assemblyMethod":"Bioedit v. 7.2.0","assemblyName":"ASM266223v1","assemblyStatus":"current","assemblyType":"haploid","releaseDate":"2014-07-25","sequencingTech":"Sanger dideoxy sequencing","submitter":"Oswaldo Cruz Institute, Oswaldo Cruz Foundation-Fiocruz"},"assemblyStats":{"contigL50":5,"contigN50":880,"gcCount":"3013","gcPercent":31.5,"numberOfComponentSequences":11,"numberOfContigs":11,"numberOfScaffolds":11,"scaffoldL50":5,"scaffoldN50":880,"totalNumberOfChromosomes":11,"totalSequenceLength":"9557","totalUngappedLength":"9557"},"currentAccession":"GCA_002662235.1","organism":{"infraspecificNames":{"strain":"ba9167-04"},"organismName":"Human rotavirus A","taxId":10941},"sourceDatabase":"SOURCE_DATABASE_GENBANK"}
{"accession":"GCA_002662255.1","assemblyInfo":{"assemblyLevel":"Complete Genome","assemblyMethod":"Bioedit v. 7.2.0","assemblyName":"ASM266225v1","assemblyStatus":"current","assemblyType":"haploid","releaseDate":"2014-07-25","sequencingTech":"Sanger dideoxy sequencing","submitter":"Oswaldo Cruz Institute, Oswaldo Cruz Foundation-Fiocruz"},"assemblyStats":{"contigL50":5,"contigN50":880,"gcCount":"3012","gcPercent":31.5,"numberOfComponentSequences":11,"numberOfContigs":11,"numberOfScaffolds":11,"scaffoldL50":5,"scaffoldN50":880,"totalNumberOfChromosomes":11,"totalSequenceLength":"9557","totalUngappedLength":"9557"},"currentAccession":"GCA_002662255.1","organism":{"infraspecificNames":{"strain":"ba9453-04"},"organismName":"Human rotavirus A","taxId":10941},"sourceDatabase":"SOURCE_DATABASE_GENBANK"}
{"accession":"GCA_002662275.1","assemblyInfo":{"assemblyLevel":"Complete Genome","assemblyMethod":"Bioedit v. 7.2.0","assemblyName":"ASM266227v1","assemblyStatus":"current","assemblyType":"haploid","releaseDate":"2014-07-25","sequencingTech":"Sanger dideoxy sequencing","submitter":"Oswaldo Cruz Institute, Oswaldo Cruz Foundation-Fiocruz"},"assemblyStats":{"contigL50":5,"contigN50":880,"gcCount":"2998","gcPercent":31.5,"numberOfComponentSequences":11,"numberOfContigs":11,"numberOfScaffolds":11,"scaffoldL50":5,"scaffoldN50":880,"totalNumberOfChromosomes":11,"totalSequenceLength":"9557","totalUngappedLength":"9557"},"currentAccession":"GCA_002662275.1","organism":{"infraspecificNames":{"strain":"ba9875-04"},"organismName":"Human rotavirus A","taxId":10941},"sourceDatabase":"SOURCE_DATABASE_GENBANK"}
{"accession":"GCA_002662295.1","assemblyInfo":{"assemblyLevel":"Complete Genome","assemblyMethod":"Bioedit v. 7.2.0","assemblyName":"ASM266229v1","assemblyStatus":"current","assemblyType":"haploid","releaseDate":"2014-07-25","sequencingTech":"Sanger dideoxy sequencing","submitter":"Oswaldo Cruz Institute, Oswaldo Cruz Foundation-Fiocruz"},"assemblyStats":{"contigL50":5,"contigN50":880,"gcCount":"2996","gcPercent":31.5,"numberOfComponentSequences":11,"numberOfContigs":11,"numberOfScaffolds":11,"scaffoldL50":5,"scaffoldN50":880,"totalNumberOfChromosomes":11,"totalSequenceLength":"9569","totalUngappedLength":"9569"},"currentAccession":"GCA_002662295.1","organism":{"infraspecificNames":{"strain":"df11028-05"},"organismName":"Human rotavirus A","taxId":10941},"sourceDatabase":"SOURCE_DATABASE_GENBANK"}
{"accession":"GCA_002662315.1","assemblyInfo":{"assemblyLevel":"Complete Genome","assemblyMethod":"Bioedit v. 7.2.0","assemblyName":"ASM266231v1","assemblyStatus":"current","assemblyType":"haploid","releaseDate":"2014-07-25","sequencingTech":"Sanger dideoxy sequencing","submitter":"Oswaldo Cruz Institute, Oswaldo Cruz Foundation-Fiocruz"},"assemblyStats":{"contigL50":5,"contigN50":880,"gcCount":"3008","gcPercent":31.5,"numberOfComponentSequences":11,"numberOfContigs":11,"numberOfScaffolds":11,"scaffoldL50":5,"scaffoldN50":880,"totalNumberOfChromosomes":11,"totalSequenceLength":"9569","totalUngappedLength":"9569"},"currentAccession":"GCA_002662315.1","organism":{"infraspecificNames":{"strain":"df11045-05"},"organismName":"Human rotavirus A","taxId":10941},"sourceDatabase":"SOURCE_DATABASE_GENBANK"}
{"accession":"GCA_002662335.1","assemblyInfo":{"assemblyLevel":"Complete Genome","assemblyMethod":"Bioedit v. 7.2.0","assemblyName":"ASM266233v1","assemblyStatus":"current","assemblyType":"haploid","releaseDate":"2014-07-25","sequencingTech":"Sanger dideoxy sequencing","submitter":"Oswaldo Cruz Institute, Oswaldo Cruz Foundation-Fiocruz"},"assemblyStats":{"contigL50":5,"contigN50":880,"gcCount":"3011","gcPercent":31.5,"numberOfComponentSequences":11,"numberOfContigs":11,"numberOfScaffolds":11,"scaffoldL50":5,"scaffoldN50":880,"totalNumberOfChromosomes":11,"totalSequenceLength":"9569","totalUngappedLength":"9569"},"currentAccession":"GCA_002662335.1","organism":{"infraspecificNames":{"strain":"df11075-05"},"organismName":"Human rotavirus A","taxId":10941},"sourceDatabase":"SOURCE_DATABASE_GENBANK"}
{"accession":"GCA_002662355.1","assemblyInfo":{"assemblyLevel":"Complete Genome","assemblyMethod":"Bioedit v. 7.2.0","assemblyName":"ASM266235v1","assemblyStatus":"current","assemblyType":"haploid","releaseDate":"2014-07-25","sequencingTech":"Sanger dideoxy sequencing","submitter":"Oswaldo Cruz Institute, Oswaldo Cruz Foundation-Fiocruz"},"assemblyStats":{"contigL50":5,"contigN50":880,"gcCount":"3029","gcPercent":31.5,"numberOfComponentSequences":11,"numberOfContigs":11,"numberOfScaffolds":11,"scaffoldL50":5,"scaffoldN50":880,"totalNumberOfChromosomes":11,"totalSequenceLength":"9545","totalUngappedLength":"9545"},"currentAccession":"GCA_002662355.1","organism":{"infraspecificNames":{"strain":"df30733-86"},"organismName":"Human rotavirus A","taxId":10941},"sourceDatabase":"SOURCE_DATABASE_GENBANK"}
{"accession":"GCA_002662375.1","assemblyInfo":{"assemblyLevel":"Complete Genome","assemblyMethod":"Bioedit v. 7.2.0","assemblyName":"ASM266237v1","assemblyStatus":"current","assemblyType":"haploid","releaseDate":"2014-07-25","sequencingTech":"Sanger dideoxy sequencing","submitter":"Oswaldo Cruz Institute, Oswaldo Cruz Foundation-Fiocruz"},"assemblyStats":{"contigL50":5,"contigN50":880,"gcCount":"3022","gcPercent":31.5,"numberOfComponentSequences":11,"numberOfContigs":11,"numberOfScaffolds":11,"scaffoldL50":5,"scaffoldN50":880,"totalNumberOfChromosomes":11,"totalSequenceLength":"9545","totalUngappedLength":"9545"},"currentAccession":"GCA_002662375.1","organism":{"infraspecificNames":{"strain":"df37152-88"},"organismName":"Human rotavirus A","taxId":10941},"sourceDatabase":"SOURCE_DATABASE_GENBANK"}
{"accession":"GCA_002662395.1","assemblyInfo":{"assemblyLevel":"Complete Genome","assemblyMethod":"Bioedit v. 7.2.0","assemblyName":"ASM266239v1","assemblyStatus":"current","assemblyType":"haploid","releaseDate":"2014-07-25","sequencingTech":"Sanger dideoxy sequencing","submitter":"Oswaldo Cruz Institute, Oswaldo Cruz Foundation-Fiocruz"},"assemblyStats":{"contigL50":5,"contigN50":880,"gcCount":"3018","gcPercent":31.5,"numberOfComponentSequences":11,"numberOfContigs":11,"numberOfScaffolds":11,"scaffoldL50":5,"scaffoldN50":880,"totalNumberOfChromosomes":11,"totalSequenceLength":"9545","totalUngappedLength":"9545"},"currentAccession":"GCA_002662395.1","organism":{"infraspecificNames":{"strain":"es5381-02"},"organismName":"Human rotavirus A","taxId":10941},"sourceDatabase":"SOURCE_DATABASE_GENBANK"}
{"accession":"GCA_002662415.1","annotationInfo":{"name":"Annotation submitted by Department of Hygiene, Sapporo Medical University School of Medicine","provider":"Department of Hygiene, Sapporo Medical University School of Medicine","releaseDate":"2011-06-08","stats":{"geneCounts":{"proteinCoding":11,"total":11}}},"assemblyInfo":{"assemblyLevel":"Complete Genome","assemblyName":"ASM266241v1","assemblyStatus":"current","assemblyType":"haploid","releaseDate":"2011-02-03","submitter":"Department of Hygiene, Sapporo Medical University School of Medicine"},"assemblyStats":{"contigL50":4,"contigN50":2359,"gcCount":"5995","gcPercent":32.5,"numberOfComponentSequences":11,"numberOfContigs":11,"numberOfScaffolds":11,"scaffoldL50":4,"scaffoldN50":2359,"totalNumberOfChromosomes":11,"totalSequenceLength":"18529","totalUngappedLength":"18529"},"currentAccession":"GCA_002662415.1","organism":{"infraspecificNames":{"strain":"MMC38"},"organismName":"Human rotavirus A","taxId":10941},"sourceDatabase":"SOURCE_DATABASE_GENBANK"}
{"accession":"GCA_002662435.1","assemblyInfo":{"assemblyLevel":"Complete Genome","assemblyMethod":"Bioedit v. 7.2.0","assemblyName":"ASM266243v1","assemblyStatus":"current","assemblyType":"haploid","releaseDate":"2014-07-25","sequencingTech":"Sanger dideoxy sequencing","submitter":"Oswaldo Cruz Institute, Oswaldo Cruz Foundation-Fiocruz"},"assemblyStats":{"contigL50":5,"contigN50":880,"gcCount":"3013","gcPercent":31.5,"numberOfComponentSequences":11,"numberOfContigs":11,"numberOfScaffolds":11,"scaffoldL50":5,"scaffoldN50":880,"totalNumberOfChromosomes":11,"totalSequenceLength":"9545","totalUngappedLength":"9545"},"currentAccession":"GCA_002662435.1","organism":{"infraspecificNames":{"strain":"es5443-02"},"organismName":"Human rotavirus A","taxId":10941},"sourceDatabase":"SOURCE_DATABASE_GENBANK"}
{"accession":"GCA_002662455.1","assemblyInfo":{"assemblyLevel":"Complete Genome","assemblyMethod":"Bioedit v. 7.2.0","assemblyName":"ASM266245v1","assemblyStatus":"current","assemblyType":"haploid","releaseDate":"2014-07-25","sequencingTech":"Sanger dideoxy sequencing","submitter":"Oswaldo Cruz Institute, Oswaldo Cruz Foundation-Fiocruz"},"assemblyStats":{"contigL50":5,"contigN50":880,"gcCount":"3020","gcPercent":31.5,"numberOfComponentSequences":11,"numberOfContigs":11,"numberOfScaffolds":11,"scaffoldL50":5,"scaffoldN50":880,"totalNumberOfChromosomes":11,"totalSequenceLength":"9545","totalUngappedLength":"9545"},"currentAccession":"GCA_002662455.1","organism":{"infraspecificNames":{"strain":"es5527-02"},"organismName":"Human rotavirus A","taxId":10941},"sourceDatabase":"SOURCE_DATABASE_GENBANK"}
{"accession":"GCA_002662495.1","assemblyInfo":{"assemblyLevel":"Complete Genome","assemblyMethod":"Bioedit v. 7.2.0","assemblyName":"ASM266249v1","assemblyStatus":"current","assemblyType":"haploid","releaseDate":"2014-07-25","sequencingTech":"Sanger dideoxy sequencing","submitter":"Oswaldo Cruz Institute, Oswaldo Cruz Foundation-Fiocruz"},"assemblyStats":{"contigL50":5,"contigN50":880,"gcCount":"3063","gcPercent":32.0,"numberOfComponentSequences":11,"numberOfContigs":11,"numberOfScaffolds":11,"scaffoldL50":5,"scaffoldN50":880,"totalNumberOfChromosomes":11,"totalSequenceLength":"9545","totalUngappedLength":"9545"},"currentAccession":"GCA_002662495.1","organism":{"infraspecificNames":{"strain":"go32872-87"},"organismName":"Human rotavirus A","taxId":10941},"sourceDatabase":"SOURCE_DATABASE_GENBANK"}
{"accession":"GCA_002662635.1","annotationInfo":{"name":"Annotation submitted by Department of Hygiene, School of Medicine, Sapporo Medical University","provider":"Department of Hygiene, School of Medicine, Sapporo Medical University","releaseDate":"2011-01-31","stats":{"geneCounts":{"proteinCoding":11,"total":11}}},"assemblyInfo":{"assemblyLevel":"Complete Genome","assemblyName":"ASM266263v1","assemblyStatus":"current","assemblyType":"haploid","releaseDate":"2011-01-26","submitter":"Department of Hygiene, School of Medicine, Sapporo Medical University"},"assemblyStats":{"contigL50":4,"contigN50":2359,"gcCount":"6070","gcPercent":32.5,"numberOfComponentSequences":11,"numberOfContigs":11,"numberOfScaffolds":11,"scaffoldL50":4,"scaffoldN50":2359,"totalNumberOfChromosomes":11,"totalSequenceLength":"18612","totalUngappedLength":"18612"},"currentAccession":"GCA_002662635.1","organism":{"infraspecificNames":{"strain":"MMC6"},"organismName":"Human rotavirus A","taxId":10941},"sourceDatabase":"SOURCE_DATABASE_GENBANK"}
{"accession":"GCA_002662815.1","assemblyInfo":{"assemblyLevel":"Complete Genome","assemblyName":"ASM266281v1","assemblyStatus":"current","assemblyType":"haploid","releaseDate":"2011-06-09","submitter":"National Institute of Allergy and Infectious Diseases, National Institutes of Health"},"assemblyStats":{"contigL50":4,"contigN50":2328,"gcCount":"5440","gcPercent":31.0,"numberOfComponentSequences":11,"numberOfContigs":11,"numberOfScaffolds":11,"scaffoldL50":4,"scaffoldN50":2328,"totalNumberOfChromosomes":11,"totalSequenceLength":"17433","totalUngappedLength":"17433"},"currentAccession":"GCA_002662815.1","organism":{"infraspecificNames":{"strain":"human/Bethesda/DC1/2009/G9P[8]"},"organismName":"Human rotavirus A","taxId":10941},"sourceDatabase":"SOURCE_DATABASE_GENBANK"}
{"accession":"GCA_002662855.1","annotationInfo":{"name":"Annotation submitted by Department of Hygiene, Sapporo Medical University School of Medicine","provider":"Department of Hygiene, Sapporo Medical University School of Medicine","releaseDate":"2011-06-08","stats":{"geneCounts":{"proteinCoding":11,"total":11}}},"assemblyInfo":{"assemblyLevel":"Complete Genome","assemblyName":"ASM266285v1","assemblyStatus":"current","assemblyType":"haploid","releaseDate":"2011-02-03","submitter":"Department of Hygiene, Sapporo Medical University School of Medicine"},"assemblyStats":{"contigL50":4,"contigN50":2359,"gcCount":"5983","gcPercent":32.5,"numberOfComponentSequences":11,"numberOfContigs":11,"numberOfScaffolds":11,"scaffoldL50":4,"scaffoldN50":2359,"totalNumberOfChromosomes":11,"totalSequenceLength":"18514","totalUngappedLength":"18514"},"currentAccession":"GCA_002662855.1","organism":{"infraspecificNames":{"strain":"MMC71"},"organismName":"Human rotavirus A","taxId":10941},"sourceDatabase":"SOURCE_DATABASE_GENBANK"}
{"accession":"GCA_002663075.1","annotationInfo":{"name":"Annotation submitted by Department of Hygiene, School of Medicine, Sapporo Medical University","provider":"Department of Hygiene, School of Medicine, Sapporo Medical University","releaseDate":"2011-01-31","stats":{"geneCounts":{"proteinCoding":11,"total":11}}},"assemblyInfo":{"assemblyLevel":"Complete Genome","assemblyName":"ASM266307v1","assemblyStatus":"current","assemblyType":"haploid","releaseDate":"2011-01-26","submitter":"Department of Hygiene, School of Medicine, Sapporo Medical University"},"assemblyStats":{"contigL50":4,"contigN50":2359,"gcCount":"6083","gcPercent":32.5,"numberOfComponentSequences":11,"numberOfContigs":11,"numberOfScaffolds":11,"scaffoldL50":4,"scaffoldN50":2359,"totalNumberOfChromosomes":11,"totalSequenceLength":"18612","totalUngappedLength":"18612"},"currentAccession":"GCA_002663075.1","organism":{"infraspecificNames":{"strain":"MMC88"},"organismName":"Human rotavirus A","taxId":10941},"sourceDatabase":"SOURCE_DATABASE_GENBANK"}
{"accession":"GCA_002663635.1","assemblyInfo":{"assemblyLevel":"Complete Genome","assemblyName":"ASM266363v1","assemblyStatus":"current","assemblyType":"haploid","releaseDate":"2011-06-09","submitter":"National Institute of Allergy and Infectious Diseases, National Institutes of Health"},"assemblyStats":{"contigL50":4,"contigN50":2328,"gcCount":"5440","gcPercent":31.0,"numberOfComponentSequences":11,"numberOfContigs":11,"numberOfScaffolds":11,"scaffoldL50":4,"scaffoldN50":2328,"totalNumberOfChromosomes":11,"totalSequenceLength":"17433","totalUngappedLength":"17433"},"currentAccession":"GCA_002663635.1","organism":{"infraspecificNames":{"strain":"human/Bethesda/DC3/2009/G9P[8]"},"organismName":"Human rotavirus A","taxId":10941},"sourceDatabase":"SOURCE_DATABASE_GENBANK"}
{"accession":"GCA_002663655.1","assemblyInfo":{"assemblyLevel":"Complete Genome","assemblyName":"ASM266365v1","assemblyStatus":"current","assemblyType":"haploid","releaseDate":"2011-06-09","submitter":"National Institute of Allergy and Infectious Diseases, National Institutes of Health"},"assemblyStats":{"contigL50":4,"contigN50":2328,"gcCount":"5439","gcPercent":31.0,"numberOfComponentSequences":11,"numberOfContigs":11,"numberOfScaffolds":11,"scaffoldL50":4,"scaffoldN50":2328,"totalNumberOfChromosomes":11,"totalSequenceLength":"17433","totalUngappedLength":"17433"},"currentAccession":"GCA_002663655.1","organism":{"infraspecificNames":{"strain":"human/Bethesda/DC4/2009/G9P[8]"},"organismName":"Human rotavirus A","taxId":10941},"sourceDatabase":"SOURCE_DATABASE_GENBANK"}
{"accession":"GCA_002664015.1","assemblyInfo":{"assemblyLevel":"Complete Genome","assemblyName":"ASM266401v1","assemblyStatus":"current","assemblyType":"haploid","releaseDate":"2011-06-09","submitter":"National Institute of Allergy and Infectious Diseases, National Institutes of Health"},"assemblyStats":{"contigL50":4,"contigN50":2328,"gcCount":"5439","gcPercent":31.0,"numberOfComponentSequences":11,"numberOfContigs":11,"numberOfScaffolds":11,"scaffoldL50":4,"scaffoldN50":2328,"totalNumberOfChromosomes":11,"totalSequenceLength":"17433","totalUngappedLength":"17433"},"currentAccession":"GCA_002664015.1","organism":{"infraspecificNames":{"strain":"human/Bethesda/DC6/2009/G9P[8]"},"organismName":"Human rotavirus A","taxId":10941},"sourceDatabase":"SOURCE_DATABASE_GENBANK"}
{"accession":"GCA_002664055.1","assemblyInfo":{"assemblyLevel":"Complete Genome","assemblyName":"ASM266405v1","assemblyStatus":"current","assemblyType":"haploid","releaseDate":"2011-06-09","submitter":"National Institute of Allergy and Infectious Diseases, National Institutes of Health"},"assemblyStats":{"contigL50":4,"contigN50":2328,"gcCount":"5441","gcPercent":31.0,"numberOfComponentSequences":11,"numberOfContigs":11,"numberOfScaffolds":11,"scaffoldL50":4,"scaffoldN50":2328,"totalNumberOfChromosomes":11,"totalSequenceLength":"17433","totalUngappedLength":"17433"},"currentAccession":"GCA_002664055.1","organism":{"infraspecificNames":{"strain":"human/Bethesda/DC8/2009/G9P[8]"},"organismName":"Human rotavirus A","taxId":10941},"sourceDatabase":"SOURCE_DATABASE_GENBANK"}
{"accession":"GCA_002664415.1","annotationInfo":{"name":"Annotation submitted by Department of Hygiene, Sapporo Medical University School of Medicine","provider":"Department of Hygiene, Sapporo Medical University School of Medicine","releaseDate":"2016-07-26","stats":{"geneCounts":{"proteinCoding":9,"total":9}}},"assemblyInfo":{"assemblyLevel":"Complete Genome","assemblyName":"ASM266441v1","assemblyStatus":"current","assemblyType":"haploid","releaseDate":"2012-03-05","submitter":"Department of Hygiene, Sapporo Medical University School of Medicine"},"assemblyStats":{"contigL50":4,"contigN50":2359,"gcCount":"6214","gcPercent":33.5,"numberOfComponentSequences":11,"numberOfContigs":11,"numberOfScaffolds":11,"scaffoldL50":4,"scaffoldN50":2359,"totalNumberOfChromosomes":11,"totalSequenceLength":"18419","totalUngappedLength":"18419"},"currentAccession":"GCA_002664415.1","organism":{"infraspecificNames":{"strain":"Mc323"},"organismName":"Human rotavirus A","taxId":10941},"sourceDatabase":"SOURCE_DATABASE_GENBANK"}
{"accession":"GCA_002664635.1","annotationInfo":{"name":"Annotation submitted by Department of Hygiene, Sapporo Medical University School of Medicine","provider":"Department of Hygiene, Sapporo Medical University School of Medicine","releaseDate":"2012-03-10","stats":{"geneCounts":{"proteinCoding":8,"total":8}}},"assemblyInfo":{"assemblyLevel":"Complete Genome","assemblyName":"ASM266463v1","assemblyStatus":"current","assemblyType":"haploid","releaseDate":"2012-03-05","submitter":"Department of Hygiene, Sapporo Medical University School of Medicine"},"assemblyStats":{"contigL50":4,"contigN50":2359,"gcCount":"6434","gcPercent":34.0,"numberOfComponentSequences":11,"numberOfContigs":11,"numberOfScaffolds":11,"scaffoldL50":4,"scaffoldN50":2359,"totalNumberOfChromosomes":11,"totalSequenceLength":"19020","totalUngappedLength":"19020"},"currentAccession":"GCA_002664635.1","organism":{"infraspecificNames":{"strain":"Mc345"},"organismName":"Human rotavirus A","taxId":10941},"sourceDatabase":"SOURCE_DATABASE_GENBANK"}
{"accession":"GCA_002665195.1","assemblyInfo":{"assemblyLevel":"Complete Genome","assemblyMethod":"Bioedit v. 7.2.0","assemblyName":"ASM266519v1","assemblyStatus":"current","assemblyType":"haploid","releaseDate":"2014-07-25","sequencingTech":"Sanger dideoxy sequencing","submitter":"Oswaldo Cruz Institute, Oswaldo Cruz Foundation-Fiocruz"},"assemblyStats":{"contigL50":5,"contigN50":880,"gcCount":"3030","gcPercent":31.5,"numberOfComponentSequences":11,"numberOfContigs":11,"numberOfScaffolds":11,"scaffoldL50":5,"scaffoldN50":880,"totalNumberOfChromosomes":11,"totalSequenceLength":"9557","totalUngappedLength":"9557"},"currentAccession":"GCA_002665195.1","organism":{"infraspecificNames":{"strain":"ma16055-09"},"organismName":"Human rotavirus A","taxId":10941},"sourceDatabase":"SOURCE_DATABASE_GENBANK"}
{"accession":"GCA_002665215.1","assemblyInfo":{"assemblyLevel":"Complete Genome","assemblyMethod":"Bioedit v. 7.2.0","assemblyName":"ASM266521v1","assemblyStatus":"current","assemblyType":"haploid","releaseDate":"2014-07-25","sequencingTech":"Sanger dideoxy sequencing","submitter":"Oswaldo Cruz Institute, Oswaldo Cruz Foundation-Fiocruz"},"assemblyStats":{"contigL50":5,"contigN50":880,"gcCount":"3036","gcPercent":32.0,"numberOfComponentSequences":11,"numberOfContigs":11,"numberOfScaffolds":11,"scaffoldL50":5,"scaffoldN50":880,"totalNumberOfChromosomes":11,"totalSequenceLength":"9557","totalUngappedLength":"9557"},"currentAccession":"GCA_002665215.1","organism":{"infraspecificNames":{"strain":"ma16071-09"},"organismName":"Human rotavirus A","taxId":10941},"sourceDatabase":"SOURCE_DATABASE_GENBANK"}
{"accession":"GCA_002665235.1","annotationInfo":{"name":"Annotation submitted by Virology, National Institute of Cholera and Enteric Diseases","provider":"Virology, National Institute of Cholera and Enteric Diseases","releaseDate":"2011-03-14","stats":{"geneCounts":{"proteinCoding":3,"total":3}}},"assemblyInfo":{"assemblyLevel":"Complete Genome","assemblyName":"ASM266523v1","assemblyStatus":"current","assemblyType":"haploid","releaseDate":"2011-03-09","submitter":"Virology, National Institute of Cholera and Enteric Diseases"},"assemblyStats":{"contigL50":5,"contigN50":955,"gcCount":"3409","gcPercent":34.5,"numberOfComponentSequences":11,"numberOfContigs":11,"numberOfScaffolds":11,"scaffoldL50":5,"scaffoldN50":955,"totalNumberOfChromosomes":11,"totalSequenceLength":"9885","totalUngappedLength":"9885"},"currentAccession":"GCA_002665235.1","organism":{"infraspecificNames":{"strain":"mani-253/07"},"organismName":"Human rotavirus A","taxId":10941},"sourceDatabase":"SOURCE_DATABASE_GENBANK"}
{"accession":"GCA_002665255.1","annotationInfo":{"name":"Annotation submitted by Virology, National Institute of Cholera and Enteric Diseases","provider":"Virology, National Institute of Cholera and Enteric Diseases","releaseDate":"2011-03-14","stats":{"geneCounts":{"proteinCoding":3,"total":3}}},"assemblyInfo":{"assemblyLevel":"Complete Genome","assemblyName":"ASM266525v1","assemblyStatus":"current","assemblyType":"haploid","releaseDate":"2011-03-09","submitter":"Virology, National Institute of Cholera and Enteric Diseases"},"assemblyStats":{"contigL50":5,"contigN50":988,"gcCount":"3649","gcPercent":34.0,"numberOfComponentSequences":11,"numberOfContigs":11,"numberOfScaffolds":11,"scaffoldL50":5,"scaffoldN50":988,"totalNumberOfChromosomes":11,"totalSequenceLength":"10698","totalUngappedLength":"10698"},"currentAccession":"GCA_002665255.1","organism":{"infraspecificNames":{"strain":"mani-265/07"},"organismName":"Human rotavirus A","taxId":10941},"sourceDatabase":"SOURCE_DATABASE_GENBANK"}
{"accession":"GCA_002665275.1","annotationInfo":{"name":"Annotation submitted by Virology, National Institute of Cholera and Enteric Diseases","provider":"Virology, National Institute of Cholera and Enteric Diseases","releaseDate":"2011-03-14","stats":{"geneCounts":{"proteinCoding":3,"total":3}}},"assemblyInfo":{"assemblyLevel":"Complete Genome","assemblyName":"ASM266527v1","assemblyStatus":"current","assemblyType":"haploid","releaseDate":"2011-03-09","submitter":"Virology, National Institute of Cholera and Enteric Diseases"},"assemblyStats":{"contigL50":5,"contigN50":969,"gcCount":"3337","gcPercent":34.0,"numberOfComponentSequences":11,"numberOfContigs":11,"numberOfScaffolds":11,"scaffoldL50":5,"scaffoldN50":969,"totalNumberOfChromosomes":11,"totalSequenceLength":"9857","totalUngappedLength":"9857"},"currentAccession":"GCA_002665275.1","organism":{"infraspecificNames":{"strain":"mani-362/07"},"organismName":"Human rotavirus A","taxId":10941},"sourceDatabase":"SOURCE_DATABASE_GENBANK"}
{"accession":"GCA_002665295.1","annotationInfo":{"name":"Annotation submitted by Contact:Yoshiki Fujii National Institute of Infectious Diseases, Department of Virology 2; Gakuen 4-7-1, Musashimurayama, Tokyo 208-0011, Japan","provider":"Contact:Yoshiki Fujii National Institute of Infectious Diseases, Department of Virology 2; Gakuen 4-7-1, Musashimurayama, Tokyo 208-0011, Japan","releaseDate":"2014-08-22","stats":{"geneCounts":{"proteinCoding":11,"total":11}}},"assemblyInfo":{"assemblyLevel":"Complete Genome","assemblyName":"ASM266529v1","assemblyStatus":"current","assemblyType":"haploid","releaseDate":"2014-08-22","submitter":"Contact:Yoshiki Fujii National Institute of Infectious Diseases, Department of Virology 2; Gakuen 4-7-1, Musashimurayama, Tokyo 208-0011, Japan"},"assemblyStats":{"contigL50":4,"contigN50":2313,"gcCount":"5603","gcPercent":32.0,"numberOfComponentSequences":11,"numberOfContigs":11,"numberOfScaffolds":11,"scaffoldL50":4,"scaffoldN50":2313,"totalNumberOfChromosomes":11,"totalSequenceLength":"17563","totalUngappedLength":"17563"},"currentAccession":"GCA_002665295.1","organism":{"infraspecificNames":{"strain":"NT004"},"organismName":"Human rotavirus A","taxId":10941},"sourceDatabase":"SOURCE_DATABASE_GENBANK"}
{"accession":"GCA_002665315.1","annotationInfo":{"name":"Annotation submitted by Virology, National Institute of Cholera and Enteric Diseases","provider":"Virology, National Institute of Cholera and Enteric Diseases","releaseDate":"2011-03-14","stats":{"geneCounts":{"proteinCoding":3,"total":3}}},"assemblyInfo":{"assemblyLevel":"Complete Genome","assemblyName":"ASM266531v1","assemblyStatus":"current","assemblyType":"haploid","releaseDate":"2011-03-09","submitter":"Virology, National Institute of Cholera and Enteric Diseases"},"assemblyStats":{"contigL50":5,"contigN50":990,"gcCount":"3416","gcPercent":34.5,"numberOfComponentSequences":11,"numberOfContigs":11,"numberOfScaffolds":11,"scaffoldL50":5,"scaffoldN50":990,"totalNumberOfChromosomes":11,"totalSequenceLength":"9944","totalUngappedLength":"9944"},"currentAccession":"GCA_002665315.1","organism":{"infraspecificNames":{"strain":"mani-97/06"},"organismName":"Human rotavirus A","taxId":10941},"sourceDatabase":"SOURCE_DATABASE_GENBANK"}
{"accession":"GCA_002665335.1","annotationInfo":{"name":"Annotation submitted by Molecular Virology, National Institute of Cholera and Enteric Diseases","provider":"Molecular Virology, National Institute of Cholera and Enteric Diseases","releaseDate":"2009-05-17","stats":{"geneCounts":{"proteinCoding":3,"total":3}}},"assemblyInfo":{"assemblyLevel":"Complete Genome","assemblyName":"ASM266533v1","assemblyStatus":"current","assemblyType":"haploid","releaseDate":"2009-02-19","submitter":"Molecular Virology, National Institute of Cholera and Enteric Diseases"},"assemblyStats":{"contigL50":5,"contigN50":1051,"gcCount":"3520","gcPercent":34.5,"numberOfComponentSequences":11,"numberOfContigs":11,"numberOfScaffolds":11,"scaffoldL50":5,"scaffoldN50":1051,"totalNumberOfChromosomes":11,"totalSequenceLength":"10208","totalUngappedLength":"10208"},"currentAccession":"GCA_002665335.1","organism":{"infraspecificNames":{"strain":"mcs/13-07"},"organismName":"Human rotavirus A","taxId":10941},"sourceDatabase":"SOURCE_DATABASE_GENBANK"}
{"accession":"GCA_002665355.1","assemblyInfo":{"assemblyLevel":"Complete Genome","assemblyMethod":"Bioedit v. 7.2.0","assemblyName":"ASM266535v1","assemblyStatus":"current","assemblyType":"haploid","releaseDate":"2014-07-25","sequencingTech":"Sanger dideoxy sequencing","submitter":"Oswaldo Cruz Institute, Oswaldo Cruz Foundation-Fiocruz"},"assemblyStats":{"contigL50":5,"contigN50":880,"gcCount":"3009","gcPercent":31.5,"numberOfComponentSequences":11,"numberOfContigs":11,"numberOfScaffolds":11,"scaffoldL50":5,"scaffoldN50":880,"totalNumberOfChromosomes":11,"totalSequenceLength":"9545","totalUngappedLength":"9545"},"currentAccession":"GCA_002665355.1","organism":{"infraspecificNames":{"strain":"mg28022-86"},"organismName":"Human rotavirus A","taxId":10941},"sourceDatabase":"SOURCE_DATABASE_GENBANK"}
{"accession":"GCA_002665375.1","assemblyInfo":{"assemblyLevel":"Complete Genome","assemblyMethod":"Bioedit v. 7.2.0","assemblyName":"ASM266537v1","assemblyStatus":"current","assemblyType":"haploid","releaseDate":"2014-07-25","sequencingTech":"Sanger dideoxy sequencing","submitter":"Oswaldo Cruz Institute, Oswaldo Cruz Foundation-Fiocruz"},"assemblyStats":{"contigL50":5,"contigN50":880,"gcCount":"3029","gcPercent":31.5,"numberOfComponentSequences":11,"numberOfContigs":11,"numberOfScaffolds":11,"scaffoldL50":5,"scaffoldN50":880,"totalNumberOfChromosomes":11,"totalSequenceLength":"9560","totalUngappedLength":"9560"},"currentAccession":"GCA_002665375.1","organism":{"infraspecificNames":{"strain":"pe19768-11"},"organismName":"Human rotavirus A","taxId":10941},"sourceDatabase":"SOURCE_DATABASE_GENBANK"}
{"accession":"GCA_002665395.1","assemblyInfo":{"assemblyLevel":"Complete Genome","assemblyMethod":"Bioedit v. 7.2.0","assemblyName":"ASM266539v1","assemblyStatus":"current","assemblyType":"haploid","releaseDate":"2014-07-25","sequencingTech":"Sanger dideoxy sequencing","submitter":"Oswaldo Cruz Institute, Oswaldo Cruz Foundation-Fiocruz"},"assemblyStats":{"contigL50":5,"contigN50":880,"gcCount":"3030","gcPercent":31.5,"numberOfComponentSequences":11,"numberOfContigs":11,"numberOfScaffolds":11,"scaffoldL50":5,"scaffoldN50":880,"totalNumberOfChromosomes":11,"totalSequenceLength":"9545","totalUngappedLength":"9545"},"currentAccession":"GCA_002665395.1","organism":{"infraspecificNames":{"strain":"pe46791-91"},"organismName":"Human rotavirus A","taxId":10941},"sourceDatabase":"SOURCE_DATABASE_GENBANK"}
{"accession":"GCA_002665435.1","assemblyInfo":{"assemblyLevel":"Complete Genome","assemblyMethod":"Bioedit v. 7.2.0","assemblyName":"ASM266543v1","assemblyStatus":"current","assemblyType":"haploid","releaseDate":"2014-07-25","sequencingTech":"Sanger dideoxy sequencing","submitter":"Oswaldo Cruz Institute, Oswaldo Cruz Foundation-Fiocruz"},"assemblyStats":{"contigL50":5,"contigN50":880,"gcCount":"3029","gcPercent":31.5,"numberOfComponentSequences":11,"numberOfContigs":11,"numberOfScaffolds":11,"scaffoldL50":5,"scaffoldN50":880,"totalNumberOfChromosomes":11,"totalSequenceLength":"9545","totalUngappedLength":"9545"},"currentAccession":"GCA_002665435.1","organism":{"infraspecificNames":{"strain":"pr37420-89"},"organismName":"Human rotavirus A","taxId":10941},"sourceDatabase":"SOURCE_DATABASE_GENBANK"}
{"accession":"GCA_002665455.1","assemblyInfo":{"assemblyLevel":"Complete Genome","assemblyMethod":"Bioedit v. 7.2.0","assemblyName":"ASM266545v1","assemblyStatus":"current","assemblyType":"haploid","releaseDate":"2014-07-25","sequencingTech":"Sanger dideoxy sequencing","submitter":"Oswaldo Cruz Institute, Oswaldo Cruz Foundation-Fiocruz"},"assemblyStats":{"contigL50":5,"contigN50":880,"gcCount":"3003","gcPercent":31.5,"numberOfComponentSequences":11,"numberOfContigs":11,"numberOfScaffolds":11,"scaffoldL50":5,"scaffoldN50":880,"totalNumberOfChromosomes":11,"totalSequenceLength":"9569","totalUngappedLength":"9569"},"currentAccession":"GCA_002665455.1","organism":{"infraspecificNames":{"strain":"rj11169-05"},"organismName":"Human rotavirus A","taxId":10941},"sourceDatabase":"SOURCE_DATABASE_GENBANK"}
{"accession":"GCA_002665475.1","assemblyInfo":{"assemblyLevel":"Complete Genome","assemblyMethod":"Bioedit v. 7.2.0","assemblyName":"ASM266547v1","assemblyStatus":"current","assemblyType":"haploid","releaseDate":"2014-07-25","sequencingTech":"Sanger dideoxy sequencing","submitter":"Oswaldo Cruz Institute, Oswaldo Cruz Foundation-Fiocruz"},"assemblyStats":{"contigL50":5,"contigN50":880,"gcCount":"3007","gcPercent":31.5,"numberOfComponentSequences":11,"numberOfContigs":11,"numberOfScaffolds":11,"scaffoldL50":5,"scaffoldN50":880,"totalNumberOfChromosomes":11,"totalSequenceLength":"9557","totalUngappedLength":"9557"},"currentAccession":"GCA_002665475.1","organism":{"infraspecificNames":{"strain":"rj1363-97"},"organismName":"Human rotavirus A","taxId":10941},"sourceDatabase":"SOURCE_DATABASE_GENBANK"}
{"accession":"GCA_002665495.1","assemblyInfo":{"assemblyLevel":"Complete Genome","assemblyMethod":"Bioedit v. 7.2.0","assemblyName":"ASM266549v1","assemblyStatus":"current","assemblyType":"haploid","releaseDate":"2014-07-25","sequencingTech":"Sanger dideoxy sequencing","submitter":"Oswaldo Cruz Institute, Oswaldo Cruz Foundation-Fiocruz"},"assemblyStats":{"contigL50":5,"contigN50":880,"gcCount":"3037","gcPercent":32.0,"numberOfComponentSequences":11,"numberOfContigs":11,"numberOfScaffolds":11,"scaffoldL50":5,"scaffoldN50":880,"totalNumberOfChromosomes":11,"totalSequenceLength":"9545","totalUngappedLength":"9545"},"currentAccession":"GCA_002665495.1","organism":{"infraspecificNames":{"strain":"rj14055-07"},"organismName":"Human rotavirus A","taxId":10941},"sourceDatabase":"SOURCE_DATABASE_GENBANK"}
{"accession":"GCA_002665515.1","annotationInfo":{"name":"Annotation submitted by Contact:Yoshiki Fujii National Institute of Infectious Diseases, Department of Virology 2; Gakuen 4-7-1, Musashimurayama, Tokyo 208-0011, Japan","provider":"Contact:Yoshiki Fujii National Institute of Infectious Diseases, Department of Virology 2; Gakuen 4-7-1, Musashimurayama, Tokyo 208-0011, Japan","releaseDate":"2014-08-22","stats":{"geneCounts":{"proteinCoding":11,"total":11}}},"assemblyInfo":{"assemblyLevel":"Complete Genome","assemblyName":"ASM266551v1","assemblyStatus":"current","assemblyType":"haploid","releaseDate":"2014-08-22","submitter":"Contact:Yoshiki Fujii National Institute of Infectious Diseases, Department of Virology 2; Gakuen 4-7-1, Musashimurayama, Tokyo 208-0011, Japan"},"assemblyStats":{"contigL50":4,"contigN50":2280,"gcCount":"5597","gcPercent":32.0,"numberOfComponentSequences":11,"numberOfContigs":11,"numberOfScaffolds":11,"scaffoldL50":4,"scaffoldN50":2280,"totalNumberOfChromosomes":11,"totalSequenceLength":"17513","totalUngappedLength":"17513"},"currentAccession":"GCA_002665515.1","organism":{"infraspecificNames":{"strain":"NT011"},"organismName":"Human rotavirus A","taxId":10941},"sourceDatabase":"SOURCE_DATABASE_GENBANK"}
{"accession":"GCA_002665535.1","assemblyInfo":{"assemblyLevel":"Complete Genome","assemblyMethod":"Bioedit v. 7.2.0","assemblyName":"ASM266553v1","assemblyStatus":"current","assemblyType":"haploid","releaseDate":"2014-07-25","sequencingTech":"Sanger dideoxy sequencing","submitter":"Oswaldo Cruz Institute, Oswaldo Cruz Foundation-Fiocruz"},"assemblyStats":{"contigL50":5,"contigN50":880,"gcCount":"2991","gcPercent":31.5,"numberOfComponentSequences":11,"numberOfContigs":11,"numberOfScaffolds":11,"scaffoldL50":5,"scaffoldN50":880,"totalNumberOfChromosomes":11,"totalSequenceLength":"9545","totalUngappedLength":"9545"},"currentAccession":"GCA_002665535.1","organism":{"infraspecificNames":{"strain":"rj1618-98"},"organismName":"Human rotavirus A","taxId":10941},"sourceDatabase":"SOURCE_DATABASE_GENBANK"}
{"accession":"GCA_002665555.1","assemblyInfo":{"assemblyLevel":"Complete Genome","assemblyMethod":"Bioedit v. 7.2.0","assemblyName":"ASM266555v1","assemblyStatus":"current","assemblyType":"haploid","releaseDate":"2014-07-25","sequencingTech":"Sanger dideoxy sequencing","submitter":"Oswaldo Cruz Institute, Oswaldo Cruz Foundation-Fiocruz"},"assemblyStats":{"contigL50":5,"contigN50":880,"gcCount":"3005","gcPercent":31.5,"numberOfComponentSequences":11,"numberOfContigs":11,"numberOfScaffolds":11,"scaffoldL50":5,"scaffoldN50":880,"totalNumberOfChromosomes":11,"totalSequenceLength":"9563","totalUngappedLength":"9563"},"currentAccession":"GCA_002665555.1","organism":{"infraspecificNames":{"strain":"rj1718-98"},"organismName":"Human rotavirus A","taxId":10941},"sourceDatabase":"SOURCE_DATABASE_GENBANK"}
{"accession":"GCA_002665575.1","assemblyInfo":{"assemblyLevel":"Complete Genome","assemblyMethod":"Bioedit v. 7.2.0","assemblyName":"ASM266557v1","assemblyStatus":"current","assemblyType":"haploid","releaseDate":"2014-07-25","sequencingTech":"Sanger dideoxy sequencing","submitter":"Oswaldo Cruz Institute, Oswaldo Cruz Foundation-Fiocruz"},"assemblyStats":{"contigL50":5,"contigN50":880,"gcCount":"3005","gcPercent":31.5,"numberOfComponentSequences":11,"numberOfContigs":11,"numberOfScaffolds":11,"scaffoldL50":5,"scaffoldN50":880,"totalNumberOfChromosomes":11,"totalSequenceLength":"9557","totalUngappedLength":"9557"},"currentAccession":"GCA_002665575.1","organism":{"infraspecificNames":{"strain":"rj1808-98"},"organismName":"Human rotavirus A","taxId":10941},"sourceDatabase":"SOURCE_DATABASE_GENBANK"}
{"accession":"GCA_002665595.1","assemblyInfo":{"assemblyLevel":"Complete Genome","assemblyMethod":"Bioedit v. 7.2.0","assemblyName":"ASM266559v1","assemblyStatus":"current","assemblyType":"haploid","releaseDate":"2014-07-25","sequencingTech":"Sanger dideoxy sequencing","submitter":"Oswaldo Cruz Institute, Oswaldo Cruz Foundation-Fiocruz"},"assemblyStats":{"contigL50":5,"contigN50":880,"gcCount":"3043","gcPercent":32.0,"numberOfComponentSequences":11,"numberOfContigs":11,"numberOfScaffolds":11,"scaffoldL50":5,"scaffoldN50":880,"totalNumberOfChromosomes":11,"totalSequenceLength":"9545","totalUngappedLength":"9545"},"currentAccession":"GCA_002665595.1","organism":{"infraspecificNames":{"strain":"rj22288-13"},"organismName":"Human rotavirus A","taxId":10941},"sourceDatabase":"SOURCE_DATABASE_GENBANK"}
{"accession":"GCA_002665615.1","assemblyInfo":{"assemblyLevel":"Complete Genome","assemblyMethod":"Bioedit v. 7.2.0","assemblyName":"ASM266561v1","assemblyStatus":"current","assemblyType":"haploid","releaseDate":"2014-07-25","sequencingTech":"Sanger dideoxy sequencing","submitter":"Oswaldo Cruz Institute, Oswaldo Cruz Foundation-Fiocruz"},"assemblyStats":{"contigL50":5,"contigN50":880,"gcCount":"3002","gcPercent":31.5,"numberOfComponentSequences":11,"numberOfContigs":11,"numberOfScaffolds":11,"scaffoldL50":5,"scaffoldN50":880,"totalNumberOfChromosomes":11,"totalSequenceLength":"9545","totalUngappedLength":"9545"},"currentAccession":"GCA_002665615.1","organism":{"infraspecificNames":{"strain":"rj430-96"},"organismName":"Human rotavirus A","taxId":10941},"sourceDatabase":"SOURCE_DATABASE_GENBANK"}
{"accession":"GCA_002665635.1","assemblyInfo":{"assemblyLevel":"Complete Genome","assemblyMethod":"Bioedit v. 7.2.0","assemblyName":"ASM266563v1","assemblyStatus":"current","assemblyType":"haploid","releaseDate":"2014-07-25","sequencingTech":"Sanger dideoxy sequencing","submitter":"Oswaldo Cruz Institute, Oswaldo Cruz Foundation-Fiocruz"},"assemblyStats":{"contigL50":5,"contigN50":880,"gcCount":"3021","gcPercent":31.5,"numberOfComponentSequences":11,"numberOfContigs":11,"numberOfScaffolds":11,"scaffoldL50":5,"scaffoldN50":880,"totalNumberOfChromosomes":11,"totalSequenceLength":"9545","totalUngappedLength":"9545"},"currentAccession":"GCA_002665635.1","organism":{"infraspecificNames":{"strain":"rj48385-93"},"organismName":"Human rotavirus A","taxId":10941},"sourceDatabase":"SOURCE_DATABASE_GENBANK"}
{"accession":"GCA_002665655.1","assemblyInfo":{"assemblyLevel":"Complete Genome","assemblyMethod":"Bioedit v. 7.2.0","assemblyName":"ASM266565v1","assemblyStatus":"current","assemblyType":"haploid","releaseDate":"2014-07-25","sequencingTech":"Sanger dideoxy sequencing","submitter":"Oswaldo Cruz Institute, Oswaldo Cruz Foundation-Fiocruz"},"assemblyStats":{"contigL50":5,"contigN50":880,"gcCount":"2984","gcPercent":31.5,"numberOfComponentSequences":11,"numberOfContigs":11,"numberOfScaffolds":11,"scaffoldL50":5,"scaffoldN50":880,"totalNumberOfChromosomes":11,"totalSequenceLength":"9545","totalUngappedLength":"9545"},"currentAccession":"GCA_002665655.1","organism":{"infraspecificNames":{"strain":"rj5324-02"},"organismName":"Human rotavirus A","taxId":10941},"sourceDatabase":"SOURCE_DATABASE_GENBANK"}
{"accession":"GCA_002665675.1","assemblyInfo":{"assemblyLevel":"Complete Genome","assemblyMethod":"Bioedit v. 7.2.0","assemblyName":"ASM266567v1","assemblyStatus":"current","assemblyType":"haploid","releaseDate":"2014-07-25","sequencingTech":"Sanger dideoxy sequencing","submitter":"Oswaldo Cruz Institute, Oswaldo Cruz Foundation-Fiocruz"},"assemblyStats":{"contigL50":5,"contigN50":880,"gcCount":"3024","gcPercent":31.5,"numberOfComponentSequences":11,"numberOfContigs":11,"numberOfScaffolds":11,"scaffoldL50":5,"scaffoldN50":880,"totalNumberOfChromosomes":11,"totalSequenceLength":"9545","totalUngappedLength":"9545"},"currentAccession":"GCA_002665675.1","organism":{"infraspecificNames":{"strain":"rj5325-02"},"organismName":"Human rotavirus A","taxId":10941},"sourceDatabase":"SOURCE_DATABASE_GENBANK"}
{"accession":"GCA_002665695.1","assemblyInfo":{"assemblyLevel":"Complete Genome","assemblyMethod":"Bioedit v. 7.2.0","assemblyName":"ASM266569v1","assemblyStatus":"current","assemblyType":"haploid","releaseDate":"2014-07-25","sequencingTech":"Sanger dideoxy sequencing","submitter":"Oswaldo Cruz Institute, Oswaldo Cruz Foundation-Fiocruz"},"assemblyStats":{"contigL50":5,"contigN50":880,"gcCount":"3036","gcPercent":32.0,"numberOfComponentSequences":11,"numberOfContigs":11,"numberOfScaffolds":11,"scaffoldL50":5,"scaffoldN50":880,"totalNumberOfChromosomes":11,"totalSequenceLength":"9557","totalUngappedLength":"9557"},"currentAccession":"GCA_002665695.1","organism":{"infraspecificNames":{"strain":"rj670-96"},"organismName":"Human rotavirus A","taxId":10941},"sourceDatabase":"SOURCE_DATABASE_GENBANK"}
{"accession":"GCA_002665715.1","assemblyInfo":{"assemblyLevel":"Complete Genome","assemblyMethod":"Bioedit v. 7.2.0","assemblyName":"ASM266571v1","assemblyStatus":"current","assemblyType":"haploid","releaseDate":"2014-07-25","sequencingTech":"Sanger dideoxy sequencing","submitter":"Oswaldo Cruz Institute, Oswaldo Cruz Foundation-Fiocruz"},"assemblyStats":{"contigL50":5,"contigN50":880,"gcCount":"3032","gcPercent":31.5,"numberOfComponentSequences":11,"numberOfContigs":11,"numberOfScaffolds":11,"scaffoldL50":5,"scaffoldN50":880,"totalNumberOfChromosomes":11,"totalSequenceLength":"9557","totalUngappedLength":"9557"},"currentAccession":"GCA_002665715.1","organism":{"infraspecificNames":{"strain":"rj8014-04"},"organismName":"Human rotavirus A","taxId":10941},"sourceDatabase":"SOURCE_DATABASE_GENBANK"}
{"accession":"GCA_002665755.1","annotationInfo":{"name":"Annotation submitted by Contact:Yoshiki Fujii National Institute of Infectious Diseases, Department of Virology 2; Gakuen 4-7-1, Musashimurayama, Tokyo 208-0011, Japan","provider":"Contact:Yoshiki Fujii National Institute of Infectious Diseases, Department of Virology 2; Gakuen 4-7-1, Musashimurayama, Tokyo 208-0011, Japan","releaseDate":"2014-08-22","stats":{"geneCounts":{"proteinCoding":11,"total":11}}},"assemblyInfo":{"assemblyLevel":"Complete Genome","assemblyName":"ASM266575v1","assemblyStatus":"current","assemblyType":"haploid","releaseDate":"2014-08-22","submitter":"Contact:Yoshiki Fujii National Institute of Infectious Diseases, Department of Virology 2; Gakuen 4-7-1, Musashimurayama, Tokyo 208-0011, Japan"},"assemblyStats":{"contigL50":4,"contigN50":2313,"gcCount":"5606","gcPercent":32.0,"numberOfComponentSequences":11,"numberOfContigs":11,"numberOfScaffolds":11,"scaffoldL50":4,"scaffoldN50":2313,"totalNumberOfChromosomes":11,"totalSequenceLength":"17575","totalUngappedLength":"17575"},"currentAccession":"GCA_002665755.1","organism":{"infraspecificNames":{"strain":"NT013"},"organismName":"Human rotavirus A","taxId":10941},"sourceDatabase":"SOURCE_DATABASE_GENBANK"}
{"accession":"GCA_002665775.1","assemblyInfo":{"assemblyLevel":"Complete Genome","assemblyMethod":"Bioedit v. 7.2.0","assemblyName":"ASM266577v1","assemblyStatus":"current","assemblyType":"haploid","releaseDate":"2014-07-25","sequencingTech":"Sanger dideoxy sequencing","submitter":"Oswaldo Cruz Institute, Oswaldo Cruz Foundation-Fiocruz"},"assemblyStats":{"contigL50":5,"contigN50":880,"gcCount":"3024","gcPercent":31.5,"numberOfComponentSequences":11,"numberOfContigs":11,"numberOfScaffolds":11,"scaffoldL50":5,"scaffoldN50":880,"totalNumberOfChromosomes":11,"totalSequenceLength":"9557","totalUngappedLength":"9557"},"currentAccession":"GCA_002665775.1","organism":{"infraspecificNames":{"strain":"rj8216-04"},"organismName":"Human rotavirus A","taxId":10941},"sourceDatabase":"SOURCE_DATABASE_GENBANK"}
{"accession":"GCA_002665795.1","assemblyInfo":{"assemblyLevel":"Complete Genome","assemblyMethod":"Bioedit v. 7.2.0","assemblyName":"ASM266579v1","assemblyStatus":"current","assemblyType":"haploid","releaseDate":"2014-07-25","sequencingTech":"Sanger dideoxy sequencing","submitter":"Oswaldo Cruz Institute, Oswaldo Cruz Foundation-Fiocruz"},"assemblyStats":{"contigL50":5,"contigN50":880,"gcCount":"3037","gcPercent":32.0,"numberOfComponentSequences":11,"numberOfContigs":11,"numberOfScaffolds":11,"scaffoldL50":5,"scaffoldN50":880,"totalNumberOfChromosomes":11,"totalSequenceLength":"9557","totalUngappedLength":"9557"},"currentAccession":"GCA_002665795.1","organism":{"infraspecificNames":{"strain":"rj9736-04"},"organismName":"Human rotavirus A","taxId":10941},"sourceDatabase":"SOURCE_DATABASE_GENBANK"}
{"accession":"GCA_002665815.1","assemblyInfo":{"assemblyLevel":"Complete Genome","assemblyMethod":"Bioedit v. 7.2.0","assemblyName":"ASM266581v1","assemblyStatus":"current","assemblyType":"haploid","releaseDate":"2014-07-25","sequencingTech":"Sanger dideoxy sequencing","submitter":"Oswaldo Cruz Institute, Oswaldo Cruz Foundation-Fiocruz"},"assemblyStats":{"contigL50":5,"contigN50":880,"gcCount":"2996","gcPercent":31.5,"numberOfComponentSequences":11,"numberOfContigs":11,"numberOfScaffolds":11,"scaffoldL50":5,"scaffoldN50":880,"totalNumberOfChromosomes":11,"totalSequenceLength":"9557","totalUngappedLength":"9557"},"currentAccession":"GCA_002665815.1","organism":{"infraspecificNames":{"strain":"rs10026-04"},"organismName":"Human rotavirus A","taxId":10941},"sourceDatabase":"SOURCE_DATABASE_GENBANK"}
{"accession":"GCA_002665835.1","assemblyInfo":{"assemblyLevel":"Complete Genome","assemblyMethod":"Bioedit v. 7.2.0","assemblyName":"ASM266583v1","assemblyStatus":"current","assemblyType":"haploid","releaseDate":"2014-07-25","sequencingTech":"Sanger dideoxy sequencing","submitter":"Oswaldo Cruz Institute, Oswaldo Cruz Foundation-Fiocruz"},"assemblyStats":{"contigL50":5,"contigN50":880,"gcCount":"3003","gcPercent":31.5,"numberOfComponentSequences":11,"numberOfContigs":11,"numberOfScaffolds":11,"scaffoldL50":5,"scaffoldN50":880,"totalNumberOfChromosomes":11,"totalSequenceLength":"9557","totalUngappedLength":"9557"},"currentAccession":"GCA_002665835.1","organism":{"infraspecificNames":{"strain":"rs10039-04"},"organismName":"Human rotavirus A","taxId":10941},"sourceDatabase":"SOURCE_DATABASE_GENBANK"}
{"accession":"GCA_002665855.1","assemblyInfo":{"assemblyLevel":"Complete Genome","assemblyMethod":"Bioedit v. 7.2.0","assemblyName":"ASM266585v1","assemblyStatus":"current","assemblyType":"haploid","releaseDate":"2014-07-25","sequencingTech":"Sanger dideoxy sequencing","submitter":"Oswaldo Cruz Institute, Oswaldo Cruz Foundation-Fiocruz"},"assemblyStats":{"contigL50":5,"contigN50":880,"gcCount":"3005","gcPercent":31.5,"numberOfComponentSequences":11,"numberOfContigs":11,"numberOfScaffolds":11,"scaffoldL50":5,"scaffoldN50":880,"totalNumberOfChromosomes":11,"totalSequenceLength":"9569","totalUngappedLength":"9569"},"currentAccession":"GCA_002665855.1","organism":{"infraspecificNames":{"strain":"rs10042-04"},"organismName":"Human rotavirus A","taxId":10941},"sourceDatabase":"SOURCE_DATABASE_GENBANK"}
{"accession":"GCA_002665875.1","assemblyInfo":{"assemblyLevel":"Complete Genome","assemblyMethod":"Bioedit v. 7.2.0","assemblyName":"ASM266587v1","assemblyStatus":"current","assemblyType":"haploid","releaseDate":"2014-07-25","sequencingTech":"Sanger dideoxy sequencing","submitter":"Oswaldo Cruz Institute, Oswaldo Cruz Foundation-Fiocruz"},"assemblyStats":{"contigL50":5,"contigN50":880,"gcCount":"2991","gcPercent":31.5,"numberOfComponentSequences":11,"numberOfContigs":11,"numberOfScaffolds":11,"scaffoldL50":5,"scaffoldN50":880,"totalNumberOfChromosomes":11,"totalSequenceLength":"9569","totalUngappedLength":"9569"},"currentAccession":"GCA_002665875.1","organism":{"infraspecificNames":{"strain":"rs10953-05"},"organismName":"Human rotavirus A","taxId":10941},"sourceDatabase":"SOURCE_DATABASE_GENBANK"}
{"accession":"GCA_002665895.1","assemblyInfo":{"assemblyLevel":"Complete Genome","assemblyMethod":"Bioedit v. 7.2.0","assemblyName":"ASM266589v1","assemblyStatus":"current","assemblyType":"haploid","releaseDate":"2014-07-25","sequencingTech":"Sanger dideoxy sequencing","submitter":"Oswaldo Cruz Institute, Oswaldo Cruz Foundation-Fiocruz"},"assemblyStats":{"contigL50":5,"contigN50":880,"gcCount":"3003","gcPercent":31.5,"numberOfComponentSequences":11,"numberOfContigs":11,"numberOfScaffolds":11,"scaffoldL50":5,"scaffoldN50":880,"totalNumberOfChromosomes":11,"totalSequenceLength":"9569","totalUngappedLength":"9569"},"currentAccession":"GCA_002665895.1","organism":{"infraspecificNames":{"strain":"rs11293-05"},"organismName":"Human rotavirus A","taxId":10941},"sourceDatabase":"SOURCE_DATABASE_GENBANK"}
{"accession":"GCA_002665915.1","assemblyInfo":{"assemblyLevel":"Complete Genome","assemblyMethod":"Bioedit v. 7.2.0","assemblyName":"ASM266591v1","assemblyStatus":"current","assemblyType":"haploid","releaseDate":"2014-07-25","sequencingTech":"Sanger dideoxy sequencing","submitter":"Oswaldo Cruz Institute, Oswaldo Cruz Foundation-Fiocruz"},"assemblyStats":{"contigL50":5,"contigN50":880,"gcCount":"2999","gcPercent":31.5,"numberOfComponentSequences":11,"numberOfContigs":11,"numberOfScaffolds":11,"scaffoldL50":5,"scaffoldN50":880,"totalNumberOfChromosomes":11,"totalSequenceLength":"9569","totalUngappedLength":"9569"},"currentAccession":"GCA_002665915.1","organism":{"infraspecificNames":{"strain":"rs11294-05"},"organismName":"Human rotavirus A","taxId":10941},"sourceDatabase":"SOURCE_DATABASE_GENBANK"}
{"accession":"GCA_002665935.1","assemblyInfo":{"assemblyLevel":"Complete Genome","assemblyMethod":"Bioedit v. 7.2.0","assemblyName":"ASM266593v1","assemblyStatus":"current","assemblyType":"haploid","releaseDate":"2014-07-25","sequencingTech":"Sanger dideoxy sequencing","submitter":"Oswaldo Cruz Institute, Oswaldo Cruz Foundation-Fiocruz"},"assemblyStats":{"contigL50":5,"contigN50":880,"gcCount":"2977","gcPercent":31.0,"numberOfComponentSequences":11,"numberOfContigs":11,"numberOfScaffolds":11,"scaffoldL50":5,"scaffoldN50":880,"totalNumberOfChromosomes":11,"totalSequenceLength":"9557","totalUngappedLength":"9557"},"currentAccession":"GCA_002665935.1","organism":{"infraspecificNames":{"strain":"rs12198-06"},"organismName":"Human rotavirus A","taxId":10941},"sourceDatabase":"SOURCE_DATABASE_GENBANK"}
{"accession":"GCA_002665955.1","assemblyInfo":{"assemblyLevel":"Complete Genome","assemblyMethod":"Bioedit v. 7.2.0","assemblyName":"ASM266595v1","assemblyStatus":"current","assemblyType":"haploid","releaseDate":"2014-07-25","sequencingTech":"Sanger dideoxy sequencing","submitter":"Oswaldo Cruz Institute, Oswaldo Cruz Foundation-Fiocruz"},"assemblyStats":{"contigL50":5,"contigN50":880,"gcCount":"2994","gcPercent":31.5,"numberOfComponentSequences":11,"numberOfContigs":11,"numberOfScaffolds":11,"scaffoldL50":5,"scaffoldN50":880,"totalNumberOfChromosomes":11,"totalSequenceLength":"9557","totalUngappedLength":"9557"},"currentAccession":"GCA_002665955.1","organism":{"infraspecificNames":{"strain":"rs12793-06"},"organismName":"Human rotavirus A","taxId":10941},"sourceDatabase":"SOURCE_DATABASE_GENBANK"}
{"accession":"GCA_002665975.1","annotationInfo":{"name":"Annotation submitted by Contact:Yoshiki Fujii National Institute of Infectious Diseases, Department of Virology 2; Gakuen 4-7-1, Musashimurayama, Tokyo 208-0011, Japan","provider":"Contact:Yoshiki Fujii National Institute of Infectious Diseases, Department of Virology 2; Gakuen 4-7-1, Musashimurayama, Tokyo 208-0011, Japan","releaseDate":"2014-08-22","stats":{"geneCounts":{"proteinCoding":11,"total":11}}},"assemblyInfo":{"assemblyLevel":"Complete Genome","assemblyName":"ASM266597v1","assemblyStatus":"current","assemblyType":"haploid","releaseDate":"2014-08-22","submitter":"Contact:Yoshiki Fujii National Institute of Infectious Diseases, Department of Virology 2; Gakuen 4-7-1, Musashimurayama, Tokyo 208-0011, Japan"},"assemblyStats":{"contigL50":4,"contigN50":2313,"gcCount":"5609","gcPercent":32.0,"numberOfComponentSequences":11,"numberOfContigs":11,"numberOfScaffolds":11,"scaffoldL50":4,"scaffoldN50":2313,"totalNumberOfChromosomes":11,"totalSequenceLength":"17576","totalUngappedLength":"17576"},"currentAccession":"GCA_002665975.1","organism":{"infraspecificNames":{"strain":"NT015"},"organismName":"Human rotavirus A","taxId":10941},"sourceDatabase":"SOURCE_DATABASE_GENBANK"}
{"accession":"GCA_002665995.1","assemblyInfo":{"assemblyLevel":"Complete Genome","assemblyMethod":"Bioedit v. 7.2.0","assemblyName":"ASM266599v1","assemblyStatus":"current","assemblyType":"haploid","releaseDate":"2014-07-25","sequencingTech":"Sanger dideoxy sequencing","submitter":"Oswaldo Cruz Institute, Oswaldo Cruz Foundation-Fiocruz"},"assemblyStats":{"contigL50":5,"contigN50":880,"gcCount":"2992","gcPercent":31.5,"numberOfComponentSequences":11,"numberOfContigs":11,"numberOfScaffolds":11,"scaffoldL50":5,"scaffoldN50":880,"totalNumberOfChromosomes":11,"totalSequenceLength":"9557","totalUngappedLength":"9557"},"currentAccession":"GCA_002665995.1","organism":{"infraspecificNames":{"strain":"rs12865-06"},"organismName":"Human rotavirus A","taxId":10941},"sourceDatabase":"SOURCE_DATABASE_GENBANK"}
{"accession":"GCA_002666015.1","assemblyInfo":{"assemblyLevel":"Complete Genome","assemblyMethod":"Bioedit v. 7.2.0","assemblyName":"ASM266601v1","assemblyStatus":"current","assemblyType":"haploid","releaseDate":"2014-07-25","sequencingTech":"Sanger dideoxy sequencing","submitter":"Oswaldo Cruz Institute, Oswaldo Cruz Foundation-Fiocruz"},"assemblyStats":{"contigL50":5,"contigN50":880,"gcCount":"2991","gcPercent":31.5,"numberOfComponentSequences":11,"numberOfContigs":11,"numberOfScaffolds":11,"scaffoldL50":5,"scaffoldN50":880,"totalNumberOfChromosomes":11,"totalSequenceLength":"9563","totalUngappedLength":"9563"},"currentAccession":"GCA_002666015.1","organism":{"infraspecificNames":{"strain":"rs13303-06"},"organismName":"Human rotavirus A","taxId":10941},"sourceDatabase":"SOURCE_DATABASE_GENBANK"}
{"accession":"GCA_002666035.1","assemblyInfo":{"assemblyLevel":"Complete Genome","assemblyMethod":"Bioedit v. 7.2.0","assemblyName":"ASM266603v1","assemblyStatus":"current","assemblyType":"haploid","releaseDate":"2014-07-25","sequencingTech":"Sanger dideoxy sequencing","submitter":"Oswaldo Cruz Institute, Oswaldo Cruz Foundation-Fiocruz"},"assemblyStats":{"contigL50":5,"contigN50":880,"gcCount":"3026","gcPercent":31.5,"numberOfComponentSequences":11,"numberOfContigs":11,"numberOfScaffolds":11,"scaffoldL50":5,"scaffoldN50":880,"totalNumberOfChromosomes":11,"totalSequenceLength":"9557","totalUngappedLength":"9557"},"currentAccession":"GCA_002666035.1","organism":{"infraspecificNames":{"strain":"rs21320-12"},"organismName":"Human rotavirus A","taxId":10941},"sourceDatabase":"SOURCE_DATABASE_GENBANK"}
{"accession":"GCA_002666055.1","assemblyInfo":{"assemblyLevel":"Complete Genome","assemblyMethod":"Bioedit v. 7.2.0","assemblyName":"ASM266605v1","assemblyStatus":"current","assemblyType":"haploid","releaseDate":"2014-07-25","sequencingTech":"Sanger dideoxy sequencing","submitter":"Oswaldo Cruz Institute, Oswaldo Cruz Foundation-Fiocruz"},"assemblyStats":{"contigL50":5,"contigN50":880,"gcCount":"3051","gcPercent":32.0,"numberOfComponentSequences":11,"numberOfContigs":11,"numberOfScaffolds":11,"scaffoldL50":5,"scaffoldN50":880,"totalNumberOfChromosomes":11,"totalSequenceLength":"9545","totalUngappedLength":"9545"},"currentAccession":"GCA_002666055.1","organism":{"infraspecificNames":{"strain":"sp32628-87"},"organismName":"Human rotavirus A","taxId":10941},"sourceDatabase":"SOURCE_DATABASE_GENBANK"}
{"accession":"GCA_002666075.1","annotationInfo":{"name":"Annotation submitted by Contact:Yoshiki Fujii National Institute of Infectious Diseases, Department of Virology 2; Gakuen 4-7-1, Musashimurayama, Tokyo 208-0011, Japan","provider":"Contact:Yoshiki Fujii National Institute of Infectious Diseases, Department of Virology 2; Gakuen 4-7-1, Musashimurayama, Tokyo 208-0011, Japan","releaseDate":"2014-08-22","stats":{"geneCounts":{"proteinCoding":11,"total":11}}},"assemblyInfo":{"assemblyLevel":"Complete Genome","assemblyName":"ASM266607v1","assemblyStatus":"current","assemblyType":"haploid","releaseDate":"2014-08-22","submitter":"Contact:Yoshiki Fujii National Institute of Infectious Diseases, Department of Virology 2; Gakuen 4-7-1, Musashimurayama, Tokyo 208-0011, Japan"},"assemblyStats":{"contigL50":4,"contigN50":2313,"gcCount":"5636","gcPercent":32.0,"numberOfComponentSequences":11,"numberOfContigs":11,"numberOfScaffolds":11,"scaffoldL50":4,"scaffoldN50":2313,"totalNumberOfChromosomes":11,"totalSequenceLength":"17639","totalUngappedLength":"17639"},"currentAccession":"GCA_002666075.1","organism":{"infraspecificNames":{"strain":"NT016"},"organismName":"Human rotavirus A","taxId":10941},"sourceDatabase":"SOURCE_DATABASE_GENBANK"}
{"accession":"GCA_002666095.1","annotationInfo":{"name":"Annotation submitted by Contact:Yoshiki Fujii National Institute of Infectious Diseases, Department of Virology 2; Gakuen 4-7-1, Musashimurayama, Tokyo 208-0011, Japan","provider":"Contact:Yoshiki Fujii National Institute of Infectious Diseases, Department of Virology 2; Gakuen 4-7-1, Musashimurayama, Tokyo 208-0011, Japan","releaseDate":"2014-08-22","stats":{"geneCounts":{"proteinCoding":11,"total":11}}},"assemblyInfo":{"assemblyLevel":"Complete Genome","assemblyName":"ASM266609v1","assemblyStatus":"current","assemblyType":"haploid","releaseDate":"2014-08-22","submitter":"Contact:Yoshiki Fujii National Institute of Infectious Diseases, Department of Virology 2; Gakuen 4-7-1, Musashimurayama, Tokyo 208-0011, Japan"},"assemblyStats":{"contigL50":4,"contigN50":2313,"gcCount":"5635","gcPercent":32.0,"numberOfComponentSequences":11,"numberOfContigs":11,"numberOfScaffolds":11,"scaffoldL50":4,"scaffoldN50":2313,"totalNumberOfChromosomes":11,"totalSequenceLength":"17625","totalUngappedLength":"17625"},"currentAccession":"GCA_002666095.1","organism":{"infraspecificNames":{"strain":"NT019"},"organismName":"Human rotavirus A","taxId":10941},"sourceDatabase":"SOURCE_DATABASE_GENBANK"}
{"accession":"GCA_002666115.1","annotationInfo":{"name":"Annotation submitted by Contact:Yoshiki Fujii National Institute of Infectious Diseases, Department of Virology 2; Gakuen 4-7-1, Musashimurayama, Tokyo 208-0011, Japan","provider":"Contact:Yoshiki Fujii National Institute of Infectious Diseases, Department of Virology 2; Gakuen 4-7-1, Musashimurayama, Tokyo 208-0011, Japan","releaseDate":"2014-08-22","stats":{"geneCounts":{"proteinCoding":11,"total":11}}},"assemblyInfo":{"assemblyLevel":"Complete Genome","assemblyName":"ASM266611v1","assemblyStatus":"current","assemblyType":"haploid","releaseDate":"2014-08-22","submitter":"Contact:Yoshiki Fujii National Institute of Infectious Diseases, Department of Virology 2; Gakuen 4-7-1, Musashimurayama, Tokyo 208-0011, Japan"},"assemblyStats":{"contigL50":4,"contigN50":2313,"gcCount":"5621","gcPercent":32.0,"numberOfComponentSequences":11,"numberOfContigs":11,"numberOfScaffolds":11,"scaffoldL50":4,"scaffoldN50":2313,"totalNumberOfChromosomes":11,"totalSequenceLength":"17602","totalUngappedLength":"17602"},"currentAccession":"GCA_002666115.1","organism":{"infraspecificNames":{"strain":"NT022"},"organismName":"Human rotavirus A","taxId":10941},"sourceDatabase":"SOURCE_DATABASE_GENBANK"}
{"accession":"GCA_002666135.1","annotationInfo":{"name":"Annotation submitted by Contact:Yoshiki Fujii National Institute of Infectious Diseases, Department of Virology 2; Gakuen 4-7-1, Musashimurayama, Tokyo 208-0011, Japan","provider":"Contact:Yoshiki Fujii National Institute of Infectious Diseases, Department of Virology 2; Gakuen 4-7-1, Musashimurayama, Tokyo 208-0011, Japan","releaseDate":"2014-08-22","stats":{"geneCounts":{"proteinCoding":11,"total":11}}},"assemblyInfo":{"assemblyLevel":"Complete Genome","assemblyName":"ASM266613v1","assemblyStatus":"current","assemblyType":"haploid","releaseDate":"2014-08-22","submitter":"Contact:Yoshiki Fujii National Institute of Infectious Diseases, Department of Virology 2; Gakuen 4-7-1, Musashimurayama, Tokyo 208-0011, Japan"},"assemblyStats":{"contigL50":4,"contigN50":2313,"gcCount":"5625","gcPercent":32.0,"numberOfComponentSequences":11,"numberOfContigs":11,"numberOfScaffolds":11,"scaffoldL50":4,"scaffoldN50":2313,"totalNumberOfChromosomes":11,"totalSequenceLength":"17604","totalUngappedLength":"17604"},"currentAccession":"GCA_002666135.1","organism":{"infraspecificNames":{"strain":"NT023"},"organismName":"Human rotavirus A","taxId":10941},"sourceDatabase":"SOURCE_DATABASE_GENBANK"}
{"accession":"GCA_002667295.1","annotationInfo":{"name":"Annotation submitted by Contact:Satoshi Komoto Fujita Health University School of Medicine, Department of Virology and Parasitology; 1-98 Dengakugakubo, Kutsukake-cho, Toyoake, Aichi 470-1192, Japan","provider":"Contact:Satoshi Komoto Fujita Health University School of Medicine, Department of Virology and Parasitology; 1-98 Dengakugakubo, Kutsukake-cho, Toyoake, Aichi 470-1192, Japan","releaseDate":"2016-04-27","stats":{"geneCounts":{"proteinCoding":11,"total":11}}},"assemblyInfo":{"assemblyLevel":"Complete Genome","assemblyName":"ASM266729v1","assemblyStatus":"current","assemblyType":"haploid","releaseDate":"2016-04-27","submitter":"Contact:Satoshi Komoto Fujita Health University School of Medicine, Department of Virology and Parasitology; 1-98 Dengakugakubo, Kutsukake-cho, Toyoake, Aichi 470-1192, Japan"},"assemblyStats":{"contigL50":4,"contigN50":2356,"gcCount":"6425","gcPercent":35.0,"numberOfComponentSequences":11,"numberOfContigs":11,"numberOfScaffolds":11,"scaffoldL50":4,"scaffoldN50":2356,"totalNumberOfChromosomes":11,"totalSequenceLength":"18454","totalUngappedLength":"18454"},"currentAccession":"GCA_002667295.1","organism":{"infraspecificNames":{"strain":"RVA/Cow-tc/NGA/NGRBg8/1998/G8P[1]"},"organismName":"Human rotavirus A","taxId":10941},"sourceDatabase":"SOURCE_DATABASE_GENBANK"}
{"accession":"GCA_002668175.1","annotationInfo":{"name":"Annotation submitted by Virology, Evandro Chagas Institute","provider":"Virology, Evandro Chagas Institute","releaseDate":"2017-08-07","stats":{"geneCounts":{"proteinCoding":11,"total":11}}},"assemblyInfo":{"assemblyLevel":"Complete Genome","assemblyName":"ASM266817v1","assemblyStatus":"current","assemblyType":"haploid","releaseDate":"2017-08-02","submitter":"Virology, Evandro Chagas Institute"},"assemblyStats":{"contigL50":5,"contigN50":933,"gcCount":"2998","gcPercent":32.0,"numberOfComponentSequences":11,"numberOfContigs":11,"numberOfScaffolds":11,"scaffoldL50":5,"scaffoldN50":933,"totalNumberOfChromosomes":11,"totalSequenceLength":"9333","totalUngappedLength":"9333"},"currentAccession":"GCA_002668175.1","organism":{"infraspecificNames":{"isolate":"1A0849","strain":"RVA/Hu-wt/BRA/1A0849/2009/G1P8"},"organismName":"Human rotavirus A","taxId":10941},"sourceDatabase":"SOURCE_DATABASE_GENBANK"}
{"accession":"GCA_002668195.1","annotationInfo":{"name":"Annotation submitted by Virology, Evandro Chagas Institute","provider":"Virology, Evandro Chagas Institute","releaseDate":"2017-08-07","stats":{"geneCounts":{"proteinCoding":11,"total":11}}},"assemblyInfo":{"assemblyLevel":"Complete Genome","assemblyName":"ASM266819v1","assemblyStatus":"current","assemblyType":"haploid","releaseDate":"2017-08-02","submitter":"Virology, Evandro Chagas Institute"},"assemblyStats":{"contigL50":5,"contigN50":933,"gcCount":"2938","gcPercent":32.0,"numberOfComponentSequences":11,"numberOfContigs":11,"numberOfScaffolds":11,"scaffoldL50":5,"scaffoldN50":933,"totalNumberOfChromosomes":11,"totalSequenceLength":"9229","totalUngappedLength":"9229"},"currentAccession":"GCA_002668195.1","organism":{"infraspecificNames":{"isolate":"1A2703","strain":"RVA/Hu-wt/BRA/1A2703/2011/G1P8"},"organismName":"Human rotavirus A","taxId":10941},"sourceDatabase":"SOURCE_DATABASE_GENBANK"}
{"accession":"GCA_002668215.1","annotationInfo":{"name":"Annotation submitted by Virology, Evandro Chagas Institute","provider":"Virology, Evandro Chagas Institute","releaseDate":"2017-08-07","stats":{"geneCounts":{"proteinCoding":11,"total":11}}},"assemblyInfo":{"assemblyLevel":"Complete Genome","assemblyName":"ASM266821v1","assemblyStatus":"current","assemblyType":"haploid","releaseDate":"2017-08-02","submitter":"Virology, Evandro Chagas Institute"},"assemblyStats":{"contigL50":5,"contigN50":933,"gcCount":"2974","gcPercent":32.0,"numberOfComponentSequences":11,"numberOfContigs":11,"numberOfScaffolds":11,"scaffoldL50":5,"scaffoldN50":933,"totalNumberOfChromosomes":11,"totalSequenceLength":"9333","totalUngappedLength":"9333"},"currentAccession":"GCA_002668215.1","organism":{"infraspecificNames":{"isolate":"1A2724","strain":"RVA/Hu-wt/BRA/1A2724/2011/G1P8"},"organismName":"Human rotavirus A","taxId":10941},"sourceDatabase":"SOURCE_DATABASE_GENBANK"}
{"accession":"GCA_002668255.1","annotationInfo":{"name":"Annotation submitted by Virology, Evandro Chagas Institute","provider":"Virology, Evandro Chagas Institute","releaseDate":"2017-08-07","stats":{"geneCounts":{"proteinCoding":11,"total":11}}},"assemblyInfo":{"assemblyLevel":"Complete Genome","assemblyName":"ASM266825v1","assemblyStatus":"current","assemblyType":"haploid","releaseDate":"2017-08-02","submitter":"Virology, Evandro Chagas Institute"},"assemblyStats":{"contigL50":5,"contigN50":933,"gcCount":"2959","gcPercent":32.0,"numberOfComponentSequences":11,"numberOfContigs":11,"numberOfScaffolds":11,"scaffoldL50":5,"scaffoldN50":933,"totalNumberOfChromosomes":11,"totalSequenceLength":"9293","totalUngappedLength":"9293"},"currentAccession":"GCA_002668255.1","organism":{"infraspecificNames":{"isolate":"1A2731","strain":"RVA/Hu-wt/BRA/1A2731/2011/G1P8"},"organismName":"Human rotavirus A","taxId":10941},"sourceDatabase":"SOURCE_DATABASE_GENBANK"}
{"accession":"GCA_002668275.1","annotationInfo":{"name":"Annotation submitted by Virology, Evandro Chagas Institute","provider":"Virology, Evandro Chagas Institute","releaseDate":"2017-08-07","stats":{"geneCounts":{"proteinCoding":11,"total":11}}},"assemblyInfo":{"assemblyLevel":"Complete Genome","assemblyName":"ASM266827v1","assemblyStatus":"current","assemblyType":"haploid","atypical":{"isAtypical":true,"warnings":["genome length too small"]},"genomeNotes":["genome length too small"],"releaseDate":"2017-08-02","submitter":"Virology, Evandro Chagas Institute"},"assemblyStats":{"contigL50":4,"contigN50":949,"gcCount":"2848","gcPercent":32.0,"numberOfComponentSequences":11,"numberOfContigs":11,"numberOfScaffolds":11,"scaffoldL50":4,"scaffoldN50":949,"totalNumberOfChromosomes":11,"totalSequenceLength":"8896","totalUngappedLength":"8896"},"currentAccession":"GCA_002668275.1","organism":{"infraspecificNames":{"isolate":"1A2750","strain":"RVA/Hu-wt/BRA/1A2750/2011/G1P8"},"organismName":"Human rotavirus A","taxId":10941},"sourceDatabase":"SOURCE_DATABASE_GENBANK"}
{"accession":"GCA_002668295.1","annotationInfo":{"name":"Annotation submitted by Virology, Evandro Chagas Institute","provider":"Virology, Evandro Chagas Institute","releaseDate":"2017-08-07","stats":{"geneCounts":{"proteinCoding":11,"total":11}}},"assemblyInfo":{"assemblyLevel":"Complete Genome","assemblyName":"ASM266829v1","assemblyStatus":"current","assemblyType":"haploid","releaseDate":"2017-08-02","submitter":"Virology, Evandro Chagas Institute"},"assemblyStats":{"contigL50":5,"contigN50":933,"gcCount":"2969","gcPercent":32.0,"numberOfComponentSequences":11,"numberOfContigs":11,"numberOfScaffolds":11,"scaffoldL50":5,"scaffoldN50":933,"totalNumberOfChromosomes":11,"totalSequenceLength":"9333","totalUngappedLength":"9333"},"currentAccession":"GCA_002668295.1","organism":{"infraspecificNames":{"isolate":"1A2930","strain":"RVA/Hu-wt/BRA/1A2930/2011/G1P8"},"organismName":"Human rotavirus A","taxId":10941},"sourceDatabase":"SOURCE_DATABASE_GENBANK"}
{"accession":"GCA_002668315.1","annotationInfo":{"name":"Annotation submitted by Virology, Evandro Chagas Institute","provider":"Virology, Evandro Chagas Institute","releaseDate":"2017-08-07","stats":{"geneCounts":{"proteinCoding":11,"total":11}}},"assemblyInfo":{"assemblyLevel":"Complete Genome","assemblyName":"ASM266831v1","assemblyStatus":"current","assemblyType":"haploid","releaseDate":"2017-08-02","submitter":"Virology, Evandro Chagas Institute"},"assemblyStats":{"contigL50":5,"contigN50":933,"gcCount":"2970","gcPercent":32.0,"numberOfComponentSequences":11,"numberOfContigs":11,"numberOfScaffolds":11,"scaffoldL50":5,"scaffoldN50":933,"totalNumberOfChromosomes":11,"totalSequenceLength":"9293","totalUngappedLength":"9293"},"currentAccession":"GCA_002668315.1","organism":{"infraspecificNames":{"isolate":"1A2931","strain":"RVA/Hu-wt/BRA/1A2931/2011/G1P8"},"organismName":"Human rotavirus A","taxId":10941},"sourceDatabase":"SOURCE_DATABASE_GENBANK"}
{"accession":"GCA_002668335.1","annotationInfo":{"name":"Annotation submitted by Virology, Evandro Chagas Institute","provider":"Virology, Evandro Chagas Institute","releaseDate":"2017-08-07","stats":{"geneCounts":{"proteinCoding":11,"total":11}}},"assemblyInfo":{"assemblyLevel":"Complete Genome","assemblyName":"ASM266833v1","assemblyStatus":"current","assemblyType":"haploid","releaseDate":"2017-08-02","submitter":"Virology, Evandro Chagas Institute"},"assemblyStats":{"contigL50":5,"contigN50":933,"gcCount":"2975","gcPercent":32.0,"numberOfComponentSequences":11,"numberOfContigs":11,"numberOfScaffolds":11,"scaffoldL50":5,"scaffoldN50":933,"totalNumberOfChromosomes":11,"totalSequenceLength":"9333","totalUngappedLength":"9333"},"currentAccession":"GCA_002668335.1","organism":{"infraspecificNames":{"isolate":"1A2939","strain":"RVA/Hu-wt/BRA/1A2939/2011/G1P8"},"organismName":"Human rotavirus A","taxId":10941},"sourceDatabase":"SOURCE_DATABASE_GENBANK"}
{"accession":"GCA_002668355.1","annotationInfo":{"name":"Annotation submitted by Virology, Evandro Chagas Institute","provider":"Virology, Evandro Chagas Institute","releaseDate":"2017-08-07","stats":{"geneCounts":{"proteinCoding":11,"total":11}}},"assemblyInfo":{"assemblyLevel":"Complete Genome","assemblyName":"ASM266835v1","assemblyStatus":"current","assemblyType":"haploid","releaseDate":"2017-08-02","submitter":"Virology, Evandro Chagas Institute"},"assemblyStats":{"contigL50":5,"contigN50":933,"gcCount":"2978","gcPercent":32.0,"numberOfComponentSequences":11,"numberOfContigs":11,"numberOfScaffolds":11,"scaffoldL50":5,"scaffoldN50":933,"totalNumberOfChromosomes":11,"totalSequenceLength":"9333","totalUngappedLength":"9333"},"currentAccession":"GCA_002668355.1","organism":{"infraspecificNames":{"isolate":"1A2948","strain":"RVA/Hu-wt/BRA/1A2948/2011/G1P8"},"organismName":"Human rotavirus A","taxId":10941},"sourceDatabase":"SOURCE_DATABASE_GENBANK"}
{"accession":"GCA_002668375.1","annotationInfo":{"name":"Annotation submitted by Virology, Evandro Chagas Institute","provider":"Virology, Evandro Chagas Institute","releaseDate":"2017-08-07","stats":{"geneCounts":{"proteinCoding":11,"total":11}}},"assemblyInfo":{"assemblyLevel":"Complete Genome","assemblyName":"ASM266837v1","assemblyStatus":"current","assemblyType":"haploid","releaseDate":"2017-08-02","submitter":"Virology, Evandro Chagas Institute"},"assemblyStats":{"contigL50":5,"contigN50":933,"gcCount":"2966","gcPercent":32.0,"numberOfComponentSequences":11,"numberOfContigs":11,"numberOfScaffolds":11,"scaffoldL50":5,"scaffoldN50":933,"totalNumberOfChromosomes":11,"totalSequenceLength":"9293","totalUngappedLength":"9293"},"currentAccession":"GCA_002668375.1","organism":{"infraspecificNames":{"isolate":"1A2968","strain":"RVA/Hu-wt/BRA/1A2968/2011/G1P8"},"organismName":"Human rotavirus A","taxId":10941},"sourceDatabase":"SOURCE_DATABASE_GENBANK"}
{"accession":"GCA_002668395.1","annotationInfo":{"name":"Annotation submitted by Virology, Evandro Chagas Institute","provider":"Virology, Evandro Chagas Institute","releaseDate":"2017-08-07","stats":{"geneCounts":{"proteinCoding":11,"total":11}}},"assemblyInfo":{"assemblyLevel":"Complete Genome","assemblyName":"ASM266839v1","assemblyStatus":"current","assemblyType":"haploid","releaseDate":"2017-08-02","submitter":"Virology, Evandro Chagas Institute"},"assemblyStats":{"contigL50":5,"contigN50":933,"gcCount":"2966","gcPercent":32.0,"numberOfComponentSequences":11,"numberOfContigs":11,"numberOfScaffolds":11,"scaffoldL50":5,"scaffoldN50":933,"totalNumberOfChromosomes":11,"totalSequenceLength":"9339","totalUngappedLength":"9339"},"currentAccession":"GCA_002668395.1","organism":{"infraspecificNames":{"isolate":"1A2971","strain":"RVA/Hu-wt/BRA/1A2971/2011/G1P8"},"organismName":"Human rotavirus A","taxId":10941},"sourceDatabase":"SOURCE_DATABASE_GENBANK"}
{"accession":"GCA_002668415.1","annotationInfo":{"name":"Annotation submitted by Virology, Evandro Chagas Institute","provider":"Virology, Evandro Chagas Institute","releaseDate":"2017-08-07","stats":{"geneCounts":{"proteinCoding":11,"total":11}}},"assemblyInfo":{"assemblyLevel":"Complete Genome","assemblyName":"ASM266841v1","assemblyStatus":"current","assemblyType":"haploid","releaseDate":"2017-08-02","submitter":"Virology, Evandro Chagas Institute"},"assemblyStats":{"contigL50":5,"contigN50":933,"gcCount":"2972","gcPercent":32.0,"numberOfComponentSequences":11,"numberOfContigs":11,"numberOfScaffolds":11,"scaffoldL50":5,"scaffoldN50":933,"totalNumberOfChromosomes":11,"totalSequenceLength":"9333","totalUngappedLength":"9333"},"currentAccession":"GCA_002668415.1","organism":{"infraspecificNames":{"isolate":"1A2973","strain":"RVA/Hu-wt/BRA/1A2973/2011/G1P8"},"organismName":"Human rotavirus A","taxId":10941},"sourceDatabase":"SOURCE_DATABASE_GENBANK"}
{"accession":"GCA_002668435.1","annotationInfo":{"name":"Annotation submitted by Virology, Evandro Chagas Institute","provider":"Virology, Evandro Chagas Institute","releaseDate":"2017-08-07","stats":{"geneCounts":{"proteinCoding":11,"total":11}}},"assemblyInfo":{"assemblyLevel":"Complete Genome","assemblyName":"ASM266843v1","assemblyStatus":"current","assemblyType":"haploid","releaseDate":"2017-08-02","submitter":"Virology, Evandro Chagas Institute"},"assemblyStats":{"contigL50":4,"contigN50":949,"gcCount":"2881","gcPercent":32.0,"numberOfComponentSequences":11,"numberOfContigs":11,"numberOfScaffolds":11,"scaffoldL50":4,"scaffoldN50":949,"totalNumberOfChromosomes":11,"totalSequenceLength":"9040","totalUngappedLength":"9040"},"currentAccession":"GCA_002668435.1","organism":{"infraspecificNames":{"isolate":"1A3011","strain":"RVA/Hu-wt/BRA/1A3011/2010/G1P8"},"organismName":"Human rotavirus A","taxId":10941},"sourceDatabase":"SOURCE_DATABASE_GENBANK"}
{"accession":"GCA_002668475.1","annotationInfo":{"name":"Annotation submitted by Virology, Evandro Chagas Institute","provider":"Virology, Evandro Chagas Institute","releaseDate":"2017-08-07","stats":{"geneCounts":{"proteinCoding":11,"total":11}}},"assemblyInfo":{"assemblyLevel":"Complete Genome","assemblyName":"ASM266847v1","assemblyStatus":"current","assemblyType":"haploid","atypical":{"isAtypical":true,"warnings":["genome length too small"]},"genomeNotes":["genome length too small"],"releaseDate":"2017-08-02","submitter":"Virology, Evandro Chagas Institute"},"assemblyStats":{"contigL50":4,"contigN50":949,"gcCount":"2847","gcPercent":32.0,"numberOfComponentSequences":11,"numberOfContigs":11,"numberOfScaffolds":11,"scaffoldL50":4,"scaffoldN50":949,"totalNumberOfChromosomes":11,"totalSequenceLength":"8941","totalUngappedLength":"8941"},"currentAccession":"GCA_002668475.1","organism":{"infraspecificNames":{"isolate":"1A3013","strain":"RVA/Hu-wt/BRA/1A3013/2011/G1P8"},"organismName":"Human rotavirus A","taxId":10941},"sourceDatabase":"SOURCE_DATABASE_GENBANK"}
{"accession":"GCA_002668495.1","annotationInfo":{"name":"Annotation submitted by Virology, Evandro Chagas Institute","provider":"Virology, Evandro Chagas Institute","releaseDate":"2017-08-07","stats":{"geneCounts":{"proteinCoding":11,"total":11}}},"assemblyInfo":{"assemblyLevel":"Complete Genome","assemblyName":"ASM266849v1","assemblyStatus":"current","assemblyType":"haploid","releaseDate":"2017-08-02","submitter":"Virology, Evandro Chagas Institute"},"assemblyStats":{"contigL50":5,"contigN50":933,"gcCount":"2962","gcPercent":32.0,"numberOfComponentSequences":11,"numberOfContigs":11,"numberOfScaffolds":11,"scaffoldL50":5,"scaffoldN50":933,"totalNumberOfChromosomes":11,"totalSequenceLength":"9308","totalUngappedLength":"9308"},"currentAccession":"GCA_002668495.1","organism":{"infraspecificNames":{"isolate":"1A3024","strain":"RVA/Hu-wt/BRA/1A3024/2010/G1P8"},"organismName":"Human rotavirus A","taxId":10941},"sourceDatabase":"SOURCE_DATABASE_GENBANK"}
{"accession":"GCA_002668515.1","annotationInfo":{"name":"Annotation submitted by Virology, Evandro Chagas Institute","provider":"Virology, Evandro Chagas Institute","releaseDate":"2017-08-07","stats":{"geneCounts":{"proteinCoding":11,"total":11}}},"assemblyInfo":{"assemblyLevel":"Complete Genome","assemblyName":"ASM266851v1","assemblyStatus":"current","assemblyType":"haploid","releaseDate":"2017-08-02","submitter":"Virology, Evandro Chagas Institute"},"assemblyStats":{"contigL50":5,"contigN50":933,"gcCount":"2972","gcPercent":32.0,"numberOfComponentSequences":11,"numberOfContigs":11,"numberOfScaffolds":11,"scaffoldL50":5,"scaffoldN50":933,"totalNumberOfChromosomes":11,"totalSequenceLength":"9333","totalUngappedLength":"9333"},"currentAccession":"GCA_002668515.1","organism":{"infraspecificNames":{"isolate":"1A3065","strain":"RVA/Hu-wt/BRA/1A3065/2010/G1P8"},"organismName":"Human rotavirus A","taxId":10941},"sourceDatabase":"SOURCE_DATABASE_GENBANK"}
{"accession":"GCA_002668535.1","annotationInfo":{"name":"Annotation submitted by Virology, Evandro Chagas Institute","provider":"Virology, Evandro Chagas Institute","releaseDate":"2017-08-07","stats":{"geneCounts":{"proteinCoding":11,"total":11}}},"assemblyInfo":{"assemblyLevel":"Complete Genome","assemblyName":"ASM266853v1","assemblyStatus":"current","assemblyType":"haploid","atypical":{"isAtypical":true,"warnings":["genome length too small"]},"genomeNotes":["genome length too small"],"releaseDate":"2017-08-02","submitter":"Virology, Evandro Chagas Institute"},"assemblyStats":{"contigL50":4,"contigN50":949,"gcCount":"2866","gcPercent":32.0,"numberOfComponentSequences":11,"numberOfContigs":11,"numberOfScaffolds":11,"scaffoldL50":4,"scaffoldN50":949,"totalNumberOfChromosomes":11,"totalSequenceLength":"9003","totalUngappedLength":"9003"},"currentAccession":"GCA_002668535.1","organism":{"infraspecificNames":{"isolate":"1A3098","strain":"RVA/Hu-wt/BRA/1A3098/2010/G1P8"},"organismName":"Human rotavirus A","taxId":10941},"sourceDatabase":"SOURCE_DATABASE_GENBANK"}
{"accession":"GCA_002668555.1","annotationInfo":{"name":"Annotation submitted by Virology, Evandro Chagas Institute","provider":"Virology, Evandro Chagas Institute","releaseDate":"2017-08-07","stats":{"geneCounts":{"proteinCoding":11,"total":11}}},"assemblyInfo":{"assemblyLevel":"Complete Genome","assemblyName":"ASM266855v1","assemblyStatus":"current","assemblyType":"haploid","releaseDate":"2017-08-02","submitter":"Virology, Evandro Chagas Institute"},"assemblyStats":{"contigL50":5,"contigN50":933,"gcCount":"2971","gcPercent":32.0,"numberOfComponentSequences":11,"numberOfContigs":11,"numberOfScaffolds":11,"scaffoldL50":5,"scaffoldN50":933,"totalNumberOfChromosomes":11,"totalSequenceLength":"9333","totalUngappedLength":"9333"},"currentAccession":"GCA_002668555.1","organism":{"infraspecificNames":{"isolate":"1A3111","strain":"RVA/Hu-wt/BRA/1A3111/2010/G1P8"},"organismName":"Human rotavirus A","taxId":10941},"sourceDatabase":"SOURCE_DATABASE_GENBANK"}
{"accession":"GCA_002668575.1","annotationInfo":{"name":"Annotation submitted by Virology, Evandro Chagas Institute","provider":"Virology, Evandro Chagas Institute","releaseDate":"2017-08-07","stats":{"geneCounts":{"proteinCoding":11,"total":11}}},"assemblyInfo":{"assemblyLevel":"Complete Genome","assemblyName":"ASM266857v1","assemblyStatus":"current","assemblyType":"haploid","releaseDate":"2017-08-02","submitter":"Virology, Evandro Chagas Institute"},"assemblyStats":{"contigL50":5,"contigN50":901,"gcCount":"2963","gcPercent":32.0,"numberOfComponentSequences":11,"numberOfContigs":11,"numberOfScaffolds":11,"scaffoldL50":5,"scaffoldN50":901,"totalNumberOfChromosomes":11,"totalSequenceLength":"9285","totalUngappedLength":"9285"},"currentAccession":"GCA_002668575.1","organism":{"infraspecificNames":{"isolate":"1A3146","strain":"RVA/Hu-wt/BRA/1A3146/2010/G1P8"},"organismName":"Human rotavirus A","taxId":10941},"sourceDatabase":"SOURCE_DATABASE_GENBANK"}
{"accession":"GCA_002668595.1","annotationInfo":{"name":"Annotation submitted by Virology, Evandro Chagas Institute","provider":"Virology, Evandro Chagas Institute","releaseDate":"2017-08-07","stats":{"geneCounts":{"proteinCoding":11,"total":11}}},"assemblyInfo":{"assemblyLevel":"Complete Genome","assemblyName":"ASM266859v1","assemblyStatus":"current","assemblyType":"haploid","releaseDate":"2017-08-02","submitter":"Virology, Evandro Chagas Institute"},"assemblyStats":{"contigL50":5,"contigN50":814,"gcCount":"2922","gcPercent":32.0,"numberOfComponentSequences":11,"numberOfContigs":11,"numberOfScaffolds":11,"scaffoldL50":5,"scaffoldN50":814,"totalNumberOfChromosomes":11,"totalSequenceLength":"9198","totalUngappedLength":"9198"},"currentAccession":"GCA_002668595.1","organism":{"infraspecificNames":{"isolate":"1A3152","strain":"RVA/Hu-wt/BRA/1A3152/2010/G1P8"},"organismName":"Human rotavirus A","taxId":10941},"sourceDatabase":"SOURCE_DATABASE_GENBANK"}
{"accession":"GCA_002668615.1","annotationInfo":{"name":"Annotation submitted by Virology, Evandro Chagas Institute","provider":"Virology, Evandro Chagas Institute","releaseDate":"2017-08-07","stats":{"geneCounts":{"proteinCoding":11,"total":11}}},"assemblyInfo":{"assemblyLevel":"Complete Genome","assemblyName":"ASM266861v1","assemblyStatus":"current","assemblyType":"haploid","releaseDate":"2017-08-02","submitter":"Virology, Evandro Chagas Institute"},"assemblyStats":{"contigL50":5,"contigN50":933,"gcCount":"2951","gcPercent":31.5,"numberOfComponentSequences":11,"numberOfContigs":11,"numberOfScaffolds":11,"scaffoldL50":5,"scaffoldN50":933,"totalNumberOfChromosomes":11,"totalSequenceLength":"9307","totalUngappedLength":"9307"},"currentAccession":"GCA_002668615.1","organism":{"infraspecificNames":{"isolate":"1A3209","strain":"RVA/Hu-wt/BRA/1A3209/2010/G1P8"},"organismName":"Human rotavirus A","taxId":10941},"sourceDatabase":"SOURCE_DATABASE_GENBANK"}
{"accession":"GCA_002668635.1","annotationInfo":{"name":"Annotation submitted by Virology, Evandro Chagas Institute","provider":"Virology, Evandro Chagas Institute","releaseDate":"2017-08-07","stats":{"geneCounts":{"proteinCoding":11,"total":11}}},"assemblyInfo":{"assemblyLevel":"Complete Genome","assemblyName":"ASM266863v1","assemblyStatus":"current","assemblyType":"haploid","releaseDate":"2017-08-02","submitter":"Virology, Evandro Chagas Institute"},"assemblyStats":{"contigL50":5,"contigN50":933,"gcCount":"2976","gcPercent":32.0,"numberOfComponentSequences":11,"numberOfContigs":11,"numberOfScaffolds":11,"scaffoldL50":5,"scaffoldN50":933,"totalNumberOfChromosomes":11,"totalSequenceLength":"9333","totalUngappedLength":"9333"},"currentAccession":"GCA_002668635.1","organism":{"infraspecificNames":{"isolate":"1A3326","strain":"RVA/Hu-wt/BRA/1A3326/2010/G1P8"},"organismName":"Human rotavirus A","taxId":10941},"sourceDatabase":"SOURCE_DATABASE_GENBANK"}
{"accession":"GCA_002668655.1","annotationInfo":{"name":"Annotation submitted by Virology, Evandro Chagas Institute","provider":"Virology, Evandro Chagas Institute","releaseDate":"2017-08-07","stats":{"geneCounts":{"proteinCoding":11,"total":11}}},"assemblyInfo":{"assemblyLevel":"Complete Genome","assemblyName":"ASM266865v1","assemblyStatus":"current","assemblyType":"haploid","releaseDate":"2017-08-02","submitter":"Virology, Evandro Chagas Institute"},"assemblyStats":{"contigL50":5,"contigN50":933,"gcCount":"2996","gcPercent":32.0,"numberOfComponentSequences":11,"numberOfContigs":11,"numberOfScaffolds":11,"scaffoldL50":5,"scaffoldN50":933,"totalNumberOfChromosomes":11,"totalSequenceLength":"9333","totalUngappedLength":"9333"},"currentAccession":"GCA_002668655.1","organism":{"infraspecificNames":{"isolate":"3A0689","strain":"RVA/Hu-wt/BRA/3A0689/2009/G1P8"},"organismName":"Human rotavirus A","taxId":10941},"sourceDatabase":"SOURCE_DATABASE_GENBANK"}
{"accession":"GCA_002668695.1","annotationInfo":{"name":"Annotation submitted by Virology, Evandro Chagas Institute","provider":"Virology, Evandro Chagas Institute","releaseDate":"2017-08-07","stats":{"geneCounts":{"proteinCoding":11,"total":11}}},"assemblyInfo":{"assemblyLevel":"Complete Genome","assemblyName":"ASM266869v1","assemblyStatus":"current","assemblyType":"haploid","releaseDate":"2017-08-02","submitter":"Virology, Evandro Chagas Institute"},"assemblyStats":{"contigL50":5,"contigN50":933,"gcCount":"2987","gcPercent":32.0,"numberOfComponentSequences":11,"numberOfContigs":11,"numberOfScaffolds":11,"scaffoldL50":5,"scaffoldN50":933,"totalNumberOfChromosomes":11,"totalSequenceLength":"9301","totalUngappedLength":"9301"},"currentAccession":"GCA_002668695.1","organism":{"infraspecificNames":{"isolate":"3A0771","strain":"RVA/Hu-wt/BRA/3A0771/2009/G1P8"},"organismName":"Human rotavirus A","taxId":10941},"sourceDatabase":"SOURCE_DATABASE_GENBANK"}
{"accession":"GCA_002668715.1","annotationInfo":{"name":"Annotation submitted by Laboratorio de Virologia Comparada e Ambiental, Fiocruz","provider":"Laboratorio de Virologia Comparada e Ambiental, Fiocruz","releaseDate":"2013-11-19","stats":{"geneCounts":{"proteinCoding":11,"total":11}}},"assemblyInfo":{"assemblyLevel":"Complete Genome","assemblyName":"ASM266871v1","assemblyStatus":"current","assemblyType":"haploid","releaseDate":"2012-04-20","submitter":"Laboratorio de Virologia Comparada e Ambiental, Fiocruz"},"assemblyStats":{"contigL50":5,"contigN50":831,"gcCount":"2873","gcPercent":31.5,"numberOfComponentSequences":11,"numberOfContigs":11,"numberOfScaffolds":11,"scaffoldL50":5,"scaffoldN50":831,"totalNumberOfChromosomes":11,"totalSequenceLength":"9088","totalUngappedLength":"9088"},"currentAccession":"GCA_002668715.1","organism":{"infraspecificNames":{"isolate":"pe17888-09","strain":"RVA/Hu-wt/BRA/pe17888-09/2009/G1P8"},"organismName":"Human rotavirus A","taxId":10941},"sourceDatabase":"SOURCE_DATABASE_GENBANK"}
{"accession":"GCA_002668735.1","annotationInfo":{"name":"Annotation submitted by Laboratorio de Virologia Comparada e Ambiental, Fiocruz","provider":"Laboratorio de Virologia Comparada e Ambiental, Fiocruz","releaseDate":"2013-11-19","stats":{"geneCounts":{"proteinCoding":11,"total":11}}},"assemblyInfo":{"assemblyLevel":"Complete Genome","assemblyName":"ASM266873v1","assemblyStatus":"current","assemblyType":"haploid","releaseDate":"2012-04-20","submitter":"Laboratorio de Virologia Comparada e Ambiental, Fiocruz"},"assemblyStats":{"contigL50":5,"contigN50":831,"gcCount":"2874","gcPercent":31.5,"numberOfComponentSequences":11,"numberOfContigs":11,"numberOfScaffolds":11,"scaffoldL50":5,"scaffoldN50":831,"totalNumberOfChromosomes":11,"totalSequenceLength":"9088","totalUngappedLength":"9088"},"currentAccession":"GCA_002668735.1","organism":{"infraspecificNames":{"isolate":"pe17890-09","strain":"RVA/Hu-wt/BRA/pe17890-09/2009/G1P8"},"organismName":"Human rotavirus A","taxId":10941},"sourceDatabase":"SOURCE_DATABASE_GENBANK"}
{"accession":"GCA_002668755.1","annotationInfo":{"name":"Annotation submitted by Laboratorio de Virologia Comparada e Ambiental, Fiocruz","provider":"Laboratorio de Virologia Comparada e Ambiental, Fiocruz","releaseDate":"2013-11-19","stats":{"geneCounts":{"proteinCoding":11,"total":11}}},"assemblyInfo":{"assemblyLevel":"Complete Genome","assemblyName":"ASM266875v1","assemblyStatus":"current","assemblyType":"haploid","releaseDate":"2012-04-20","submitter":"Laboratorio de Virologia Comparada e Ambiental, Fiocruz"},"assemblyStats":{"contigL50":5,"contigN50":831,"gcCount":"2887","gcPercent":32.0,"numberOfComponentSequences":11,"numberOfContigs":11,"numberOfScaffolds":11,"scaffoldL50":5,"scaffoldN50":831,"totalNumberOfChromosomes":11,"totalSequenceLength":"9076","totalUngappedLength":"9076"},"currentAccession":"GCA_002668755.1","organism":{"infraspecificNames":{"isolate":"se15901-08","strain":"RVA/Hu-wt/BRA/se15901-08/2008/G1P8"},"organismName":"Human rotavirus A","taxId":10941},"sourceDatabase":"SOURCE_DATABASE_GENBANK"}
{"accession":"GCA_002668775.1","annotationInfo":{"name":"Annotation submitted by Laboratorio de Virologia Comparada e Ambiental, Fiocruz","provider":"Laboratorio de Virologia Comparada e Ambiental, Fiocruz","releaseDate":"2013-11-19","stats":{"geneCounts":{"proteinCoding":11,"total":11}}},"assemblyInfo":{"assemblyLevel":"Complete Genome","assemblyName":"ASM266877v1","assemblyStatus":"current","assemblyType":"haploid","releaseDate":"2012-04-20","submitter":"Laboratorio de Virologia Comparada e Ambiental, Fiocruz"},"assemblyStats":{"contigL50":5,"contigN50":831,"gcCount":"2901","gcPercent":32.0,"numberOfComponentSequences":11,"numberOfContigs":11,"numberOfScaffolds":11,"scaffoldL50":5,"scaffoldN50":831,"totalNumberOfChromosomes":11,"totalSequenceLength":"9088","totalUngappedLength":"9088"},"currentAccession":"GCA_002668775.1","organism":{"infraspecificNames":{"isolate":"se16537-09","strain":"RVA/Hu-wt/BRA/se16537-09/2009/G1P8"},"organismName":"Human rotavirus A","taxId":10941},"sourceDatabase":"SOURCE_DATABASE_GENBANK"}
{"accession":"GCA_002668795.1","annotationInfo":{"name":"Annotation submitted by Laboratorio de Virologia Comparada e Ambiental, Fiocruz","provider":"Laboratorio de Virologia Comparada e Ambiental, Fiocruz","releaseDate":"2013-11-19","stats":{"geneCounts":{"proteinCoding":11,"total":11}}},"assemblyInfo":{"assemblyLevel":"Complete Genome","assemblyName":"ASM266879v1","assemblyStatus":"current","assemblyType":"haploid","releaseDate":"2012-04-20","submitter":"Laboratorio de Virologia Comparada e Ambiental, Fiocruz"},"assemblyStats":{"contigL50":5,"contigN50":831,"gcCount":"2898","gcPercent":32.0,"numberOfComponentSequences":11,"numberOfContigs":11,"numberOfScaffolds":11,"scaffoldL50":5,"scaffoldN50":831,"totalNumberOfChromosomes":11,"totalSequenceLength":"9088","totalUngappedLength":"9088"},"currentAccession":"GCA_002668795.1","organism":{"infraspecificNames":{"isolate":"se16779-09","strain":"RVA/Hu-wt/BRA/se16779-09/2009/G1P8"},"organismName":"Human rotavirus A","taxId":10941},"sourceDatabase":"SOURCE_DATABASE_GENBANK"}
{"accession":"GCA_002668815.1","annotationInfo":{"name":"Annotation submitted by Laboratorio de Virologia Comparada e Ambiental, Fiocruz","provider":"Laboratorio de Virologia Comparada e Ambiental, Fiocruz","releaseDate":"2013-11-19","stats":{"geneCounts":{"proteinCoding":11,"total":11}}},"assemblyInfo":{"assemblyLevel":"Complete Genome","assemblyName":"ASM266881v1","assemblyStatus":"current","assemblyType":"haploid","releaseDate":"2012-04-20","submitter":"Laboratorio de Virologia Comparada e Ambiental, Fiocruz"},"assemblyStats":{"contigL50":5,"contigN50":831,"gcCount":"2898","gcPercent":32.0,"numberOfComponentSequences":11,"numberOfContigs":11,"numberOfScaffolds":11,"scaffoldL50":5,"scaffoldN50":831,"totalNumberOfChromosomes":11,"totalSequenceLength":"9088","totalUngappedLength":"9088"},"currentAccession":"GCA_002668815.1","organism":{"infraspecificNames":{"isolate":"se16782-09","strain":"RVA/Hu-wt/BRA/se16782-09/2009/G1P8"},"organismName":"Human rotavirus A","taxId":10941},"sourceDatabase":"SOURCE_DATABASE_GENBANK"}
{"accession":"GCA_002668835.1","annotationInfo":{"name":"Annotation submitted by Laboratorio de Virologia Comparada e Ambiental, Fiocruz","provider":"Laboratorio de Virologia Comparada e Ambiental, Fiocruz","releaseDate":"2013-11-19","stats":{"geneCounts":{"proteinCoding":11,"total":11}}},"assemblyInfo":{"assemblyLevel":"Complete Genome","assemblyName":"ASM266883v1","assemblyStatus":"current","assemblyType":"haploid","releaseDate":"2012-04-20","submitter":"Laboratorio de Virologia Comparada e Ambiental, Fiocruz"},"assemblyStats":{"contigL50":5,"contigN50":831,"gcCount":"2900","gcPercent":32.0,"numberOfComponentSequences":11,"numberOfContigs":11,"numberOfScaffolds":11,"scaffoldL50":5,"scaffoldN50":831,"totalNumberOfChromosomes":11,"totalSequenceLength":"9088","totalUngappedLength":"9088"},"currentAccession":"GCA_002668835.1","organism":{"infraspecificNames":{"isolate":"se16800-09","strain":"RVA/Hu-wt/BRA/se16800-09/2009/G1P8"},"organismName":"Human rotavirus A","taxId":10941},"sourceDatabase":"SOURCE_DATABASE_GENBANK"}
{"accession":"GCA_002668855.1","annotationInfo":{"name":"Annotation submitted by Laboratorio de Virologia Comparada e Ambiental, Fiocruz","provider":"Laboratorio de Virologia Comparada e Ambiental, Fiocruz","releaseDate":"2013-11-19","stats":{"geneCounts":{"proteinCoding":11,"total":11}}},"assemblyInfo":{"assemblyLevel":"Complete Genome","assemblyName":"ASM266885v1","assemblyStatus":"current","assemblyType":"haploid","releaseDate":"2012-04-20","submitter":"Laboratorio de Virologia Comparada e Ambiental, Fiocruz"},"assemblyStats":{"contigL50":5,"contigN50":831,"gcCount":"2902","gcPercent":32.0,"numberOfComponentSequences":11,"numberOfContigs":11,"numberOfScaffolds":11,"scaffoldL50":5,"scaffoldN50":831,"totalNumberOfChromosomes":11,"totalSequenceLength":"9088","totalUngappedLength":"9088"},"currentAccession":"GCA_002668855.1","organism":{"infraspecificNames":{"isolate":"se16803-09","strain":"RVA/Hu-wt/BRA/se16803-09/2009/G1P8"},"organismName":"Human rotavirus A","taxId":10941},"sourceDatabase":"SOURCE_DATABASE_GENBANK"}
{"accession":"GCA_002668875.1","annotationInfo":{"name":"Annotation submitted by Laboratorio de Virologia Comparada e Ambiental, Fiocruz","provider":"Laboratorio de Virologia Comparada e Ambiental, Fiocruz","releaseDate":"2013-11-19","stats":{"geneCounts":{"proteinCoding":11,"total":11}}},"assemblyInfo":{"assemblyLevel":"Complete Genome","assemblyName":"ASM266887v1","assemblyStatus":"current","assemblyType":"haploid","releaseDate":"2012-04-20","submitter":"Laboratorio de Virologia Comparada e Ambiental, Fiocruz"},"assemblyStats":{"contigL50":5,"contigN50":831,"gcCount":"2900","gcPercent":32.0,"numberOfComponentSequences":11,"numberOfContigs":11,"numberOfScaffolds":11,"scaffoldL50":5,"scaffoldN50":831,"totalNumberOfChromosomes":11,"totalSequenceLength":"9088","totalUngappedLength":"9088"},"currentAccession":"GCA_002668875.1","organism":{"infraspecificNames":{"isolate":"se16894-09","strain":"RVA/Hu-wt/BRA/se16894-09/2009/G1P8"},"organismName":"Human rotavirus A","taxId":10941},"sourceDatabase":"SOURCE_DATABASE_GENBANK"}
{"accession":"GCA_002668915.1","annotationInfo":{"name":"Annotation submitted by Laboratorio de Virologia Comparada e Ambiental, Fiocruz","provider":"Laboratorio de Virologia Comparada e Ambiental, Fiocruz","releaseDate":"2013-11-19","stats":{"geneCounts":{"proteinCoding":11,"total":11}}},"assemblyInfo":{"assemblyLevel":"Complete Genome","assemblyName":"ASM266891v1","assemblyStatus":"current","assemblyType":"haploid","releaseDate":"2012-04-20","submitter":"Laboratorio de Virologia Comparada e Ambiental, Fiocruz"},"assemblyStats":{"contigL50":5,"contigN50":831,"gcCount":"2898","gcPercent":32.0,"numberOfComponentSequences":11,"numberOfContigs":11,"numberOfScaffolds":11,"scaffoldL50":5,"scaffoldN50":831,"totalNumberOfChromosomes":11,"totalSequenceLength":"9088","totalUngappedLength":"9088"},"currentAccession":"GCA_002668915.1","organism":{"infraspecificNames":{"isolate":"se16897-09","strain":"RVA/Hu-wt/BRA/se16897-09/2009/G1P8"},"organismName":"Human rotavirus A","taxId":10941},"sourceDatabase":"SOURCE_DATABASE_GENBANK"}
{"accession":"GCA_002668935.1","annotationInfo":{"name":"Annotation submitted by Laboratorio de Virologia Comparada e Ambiental, Fiocruz","provider":"Laboratorio de Virologia Comparada e Ambiental, Fiocruz","releaseDate":"2013-11-19","stats":{"geneCounts":{"proteinCoding":11,"total":11}}},"assemblyInfo":{"assemblyLevel":"Complete Genome","assemblyName":"ASM266893v1","assemblyStatus":"current","assemblyType":"haploid","releaseDate":"2012-04-20","submitter":"Laboratorio de Virologia Comparada e Ambiental, Fiocruz"},"assemblyStats":{"contigL50":5,"contigN50":831,"gcCount":"2897","gcPercent":32.0,"numberOfComponentSequences":11,"numberOfContigs":11,"numberOfScaffolds":11,"scaffoldL50":5,"scaffoldN50":831,"totalNumberOfChromosomes":11,"totalSequenceLength":"9088","totalUngappedLength":"9088"},"currentAccession":"GCA_002668935.1","organism":{"infraspecificNames":{"isolate":"se16898-09","strain":"RVA/Hu-wt/BRA/se16898-09/2009/G1P8"},"organismName":"Human rotavirus A","taxId":10941},"sourceDatabase":"SOURCE_DATABASE_GENBANK"}
{"accession":"GCA_002668955.1","annotationInfo":{"name":"Annotation submitted by Laboratorio de Virologia Comparada e Ambiental, Fiocruz","provider":"Laboratorio de Virologia Comparada e Ambiental, Fiocruz","releaseDate":"2013-11-19","stats":{"geneCounts":{"proteinCoding":11,"total":11}}},"assemblyInfo":{"assemblyLevel":"Complete Genome","assemblyName":"ASM266895v1","assemblyStatus":"current","assemblyType":"haploid","releaseDate":"2012-04-20","submitter":"Laboratorio de Virologia Comparada e Ambiental, Fiocruz"},"assemblyStats":{"contigL50":5,"contigN50":831,"gcCount":"2898","gcPercent":32.0,"numberOfComponentSequences":11,"numberOfContigs":11,"numberOfScaffolds":11,"scaffoldL50":5,"scaffoldN50":831,"totalNumberOfChromosomes":11,"totalSequenceLength":"9088","totalUngappedLength":"9088"},"currentAccession":"GCA_002668955.1","organism":{"infraspecificNames":{"isolate":"se16977-09","strain":"RVA/Hu-wt/BRA/se16977-09/2009/G1P8"},"organismName":"Human rotavirus A","taxId":10941},"sourceDatabase":"SOURCE_DATABASE_GENBANK"}
{"accession":"GCA_002668975.1","annotationInfo":{"name":"Annotation submitted by Laboratorio de Virologia Comparada e Ambiental, Fiocruz","provider":"Laboratorio de Virologia Comparada e Ambiental, Fiocruz","releaseDate":"2013-11-19","stats":{"geneCounts":{"proteinCoding":11,"total":11}}},"assemblyInfo":{"assemblyLevel":"Complete Genome","assemblyName":"ASM266897v1","assemblyStatus":"current","assemblyType":"haploid","releaseDate":"2012-04-20","submitter":"Laboratorio de Virologia Comparada e Ambiental, Fiocruz"},"assemblyStats":{"contigL50":5,"contigN50":831,"gcCount":"2900","gcPercent":32.0,"numberOfComponentSequences":11,"numberOfContigs":11,"numberOfScaffolds":11,"scaffoldL50":5,"scaffoldN50":831,"totalNumberOfChromosomes":11,"totalSequenceLength":"9088","totalUngappedLength":"9088"},"currentAccession":"GCA_002668975.1","organism":{"infraspecificNames":{"isolate":"se16978-09","strain":"RVA/Hu-wt/BRA/se16978-09/2009/G1P8"},"organismName":"Human rotavirus A","taxId":10941},"sourceDatabase":"SOURCE_DATABASE_GENBANK"}
{"accession":"GCA_002668995.1","annotationInfo":{"name":"Annotation submitted by Laboratorio de Virologia Comparada e Ambiental, Fiocruz","provider":"Laboratorio de Virologia Comparada e Ambiental, Fiocruz","releaseDate":"2013-11-19","stats":{"geneCounts":{"proteinCoding":11,"total":11}}},"assemblyInfo":{"assemblyLevel":"Complete Genome","assemblyName":"ASM266899v1","assemblyStatus":"current","assemblyType":"haploid","releaseDate":"2012-04-20","submitter":"Laboratorio de Virologia Comparada e Ambiental, Fiocruz"},"assemblyStats":{"contigL50":5,"contigN50":831,"gcCount":"2900","gcPercent":32.0,"numberOfComponentSequences":11,"numberOfContigs":11,"numberOfScaffolds":11,"scaffoldL50":5,"scaffoldN50":831,"totalNumberOfChromosomes":11,"totalSequenceLength":"9088","totalUngappedLength":"9088"},"currentAccession":"GCA_002668995.1","organism":{"infraspecificNames":{"isolate":"se17120-09","strain":"RVA/Hu-wt/BRA/se17120-09/2009/G1P8"},"organismName":"Human rotavirus A","taxId":10941},"sourceDatabase":"SOURCE_DATABASE_GENBANK"}
{"accession":"GCA_002669015.1","annotationInfo":{"name":"Annotation submitted by Laboratorio de Virologia Comparada e Ambiental, Fiocruz","provider":"Laboratorio de Virologia Comparada e Ambiental, Fiocruz","releaseDate":"2013-11-19","stats":{"geneCounts":{"proteinCoding":11,"total":11}}},"assemblyInfo":{"assemblyLevel":"Complete Genome","assemblyName":"ASM266901v1","assemblyStatus":"current","assemblyType":"haploid","releaseDate":"2012-04-20","submitter":"Laboratorio de Virologia Comparada e Ambiental, Fiocruz"},"assemblyStats":{"contigL50":5,"contigN50":831,"gcCount":"2901","gcPercent":32.0,"numberOfComponentSequences":11,"numberOfContigs":11,"numberOfScaffolds":11,"scaffoldL50":5,"scaffoldN50":831,"totalNumberOfChromosomes":11,"totalSequenceLength":"9088","totalUngappedLength":"9088"},"currentAccession":"GCA_002669015.1","organism":{"infraspecificNames":{"isolate":"se17122-09","strain":"RVA/Hu-wt/BRA/se17122-09/2009/G1P8"},"organismName":"Human rotavirus A","taxId":10941},"sourceDatabase":"SOURCE_DATABASE_GENBANK"}
{"accession":"GCA_002669135.1","assemblyInfo":{"assemblyLevel":"Complete Genome","assemblyMethod":"Sequencher v. 5.2","assemblyName":"ASM266913v1","assemblyStatus":"current","assemblyType":"haploid","releaseDate":"2015-01-12","sequencingTech":"dye-terminator","submitter":"Rotavirus Vaccine Development Section, Laboratory of Infectious Disease, National Institute of Allergy and Infectious Diseases, National Institutes of Health"},"assemblyStats":{"contigL50":4,"contigN50":2313,"gcCount":"5888","gcPercent":32.5,"numberOfComponentSequences":11,"numberOfContigs":11,"numberOfScaffolds":11,"scaffoldL50":4,"scaffoldN50":2313,"totalNumberOfChromosomes":11,"totalSequenceLength":"18048","totalUngappedLength":"18048"},"currentAccession":"GCA_002669135.1","organism":{"infraspecificNames":{"strain":"RVA/Human-tc/BRA/R135/1998/G9P[9]"},"organismName":"Human rotavirus A","taxId":10941},"sourceDatabase":"SOURCE_DATABASE_GENBANK"}
{"accession":"GCA_002669155.1","assemblyInfo":{"assemblyLevel":"Complete Genome","assemblyMethod":"Sequencher v. 5.2","assemblyName":"ASM266915v1","assemblyStatus":"current","assemblyType":"haploid","releaseDate":"2015-01-12","sequencingTech":"dye-terminator","submitter":"Rotavirus Vaccine Development Section, Laboratory of Infectious Disease, National Institute of Allergy and Infectious Diseases, National Institutes of Health"},"assemblyStats":{"contigL50":4,"contigN50":2313,"gcCount":"6255","gcPercent":34.5,"numberOfComponentSequences":11,"numberOfContigs":11,"numberOfScaffolds":11,"scaffoldL50":4,"scaffoldN50":2313,"totalNumberOfChromosomes":11,"totalSequenceLength":"18056","totalUngappedLength":"18056"},"currentAccession":"GCA_002669155.1","organism":{"infraspecificNames":{"strain":"RVA/Human-tc/BRA/R142/1999/G3P[9]"},"organismName":"Human rotavirus A","taxId":10941},"sourceDatabase":"SOURCE_DATABASE_GENBANK"}
{"accession":"GCA_002669175.1","assemblyInfo":{"assemblyLevel":"Complete Genome","assemblyMethod":"Sequencher v. 5.2","assemblyName":"ASM266917v1","assemblyStatus":"current","assemblyType":"haploid","releaseDate":"2015-01-12","sequencingTech":"dye-terminator","submitter":"Rotavirus Vaccine Development Section, Laboratory of Infectious Disease, National Institute of Allergy and Infectious Diseases, National Institutes of Health"},"assemblyStats":{"contigL50":4,"contigN50":2313,"gcCount":"6252","gcPercent":34.5,"numberOfComponentSequences":11,"numberOfContigs":11,"numberOfScaffolds":11,"scaffoldL50":4,"scaffoldN50":2313,"totalNumberOfChromosomes":11,"totalSequenceLength":"18056","totalUngappedLength":"18056"},"currentAccession":"GCA_002669175.1","organism":{"infraspecificNames":{"strain":"RVA/Human-tc/BRA/R47/1997/G3P[9]"},"organismName":"Human rotavirus A","taxId":10941},"sourceDatabase":"SOURCE_DATABASE_GENBANK"}
{"accession":"GCA_002669195.1","assemblyInfo":{"assemblyLevel":"Complete Genome","assemblyMethod":"Sequencher v. 5.2","assemblyName":"ASM266919v1","assemblyStatus":"current","assemblyType":"haploid","releaseDate":"2015-01-12","sequencingTech":"dye-terminator","submitter":"Rotavirus Vaccine Development Section, Laboratory of Infectious Disease, National Institute of Allergy and Infectious Diseases, National Institutes of Health"},"assemblyStats":{"contigL50":4,"contigN50":2313,"gcCount":"5917","gcPercent":33.0,"numberOfComponentSequences":11,"numberOfContigs":11,"numberOfScaffolds":11,"scaffoldL50":4,"scaffoldN50":2313,"totalNumberOfChromosomes":11,"totalSequenceLength":"18036","totalUngappedLength":"18036"},"currentAccession":"GCA_002669195.1","organism":{"infraspecificNames":{"strain":"RVA/Human-tc/BRA/R49/1997/G1P[9]"},"organismName":"Human rotavirus A","taxId":10941},"sourceDatabase":"SOURCE_DATABASE_GENBANK"}
{"accession":"GCA_002669215.1","assemblyInfo":{"assemblyLevel":"Complete Genome","assemblyMethod":"Sequencher v. 5.2","assemblyName":"ASM266921v1","assemblyStatus":"current","assemblyType":"haploid","releaseDate":"2015-01-12","sequencingTech":"dye-terminator","submitter":"Rotavirus Vaccine Development Section, Laboratory of Infectious Disease, National Institute of Allergy and Infectious Diseases, National Institutes of Health"},"assemblyStats":{"contigL50":4,"contigN50":2313,"gcCount":"6224","gcPercent":34.5,"numberOfComponentSequences":11,"numberOfContigs":11,"numberOfScaffolds":11,"scaffoldL50":4,"scaffoldN50":2313,"totalNumberOfChromosomes":11,"totalSequenceLength":"18060","totalUngappedLength":"18060"},"currentAccession":"GCA_002669215.1","organism":{"infraspecificNames":{"strain":"RVA/Human-tc/BRA/R55/1997/G3P[9]"},"organismName":"Human rotavirus A","taxId":10941},"sourceDatabase":"SOURCE_DATABASE_GENBANK"}
{"accession":"GCA_002669235.1","assemblyInfo":{"assemblyLevel":"Complete Genome","assemblyMethod":"Sequencher v. 5.2","assemblyName":"ASM266923v1","assemblyStatus":"current","assemblyType":"haploid","releaseDate":"2015-01-12","sequencingTech":"dye-terminator","submitter":"Rotavirus Vaccine Development Section, Laboratory of Infectious Disease, National Institute of Allergy and Infectious Diseases, National Institutes of Health"},"assemblyStats":{"contigL50":4,"contigN50":2313,"gcCount":"6256","gcPercent":34.5,"numberOfComponentSequences":11,"numberOfContigs":11,"numberOfScaffolds":11,"scaffoldL50":4,"scaffoldN50":2313,"totalNumberOfChromosomes":11,"totalSequenceLength":"18057","totalUngappedLength":"18057"},"currentAccession":"GCA_002669235.1","organism":{"infraspecificNames":{"strain":"RVA/Human-tc/BRA/R57/1997/G3P[9]"},"organismName":"Human rotavirus A","taxId":10941},"sourceDatabase":"SOURCE_DATABASE_GENBANK"}
{"accession":"GCA_002669255.1","assemblyInfo":{"assemblyLevel":"Complete Genome","assemblyMethod":"Sequencher v. 5.2","assemblyName":"ASM266925v1","assemblyStatus":"current","assemblyType":"haploid","releaseDate":"2015-01-12","sequencingTech":"dye-terminator","submitter":"Rotavirus Vaccine Development Section, Laboratory of Infectious Disease, National Institute of Allergy and Infectious Diseases, National Institutes of Health"},"assemblyStats":{"contigL50":4,"contigN50":2313,"gcCount":"5915","gcPercent":33.0,"numberOfComponentSequences":11,"numberOfContigs":11,"numberOfScaffolds":11,"scaffoldL50":4,"scaffoldN50":2313,"totalNumberOfChromosomes":11,"totalSequenceLength":"18036","totalUngappedLength":"18036"},"currentAccession":"GCA_002669255.1","organism":{"infraspecificNames":{"strain":"RVA/Human-tc/BRA/R70/1997/G1P[9]"},"organismName":"Human rotavirus A","taxId":10941},"sourceDatabase":"SOURCE_DATABASE_GENBANK"}
{"accession":"GCA_002669275.1","annotationInfo":{"name":"Annotation submitted by Department of Hygiene, Sapporo Medical University School of Medicine","provider":"Department of Hygiene, Sapporo Medical University School of Medicine","releaseDate":"2014-04-07","stats":{"geneCounts":{"proteinCoding":12,"total":12}}},"assemblyInfo":{"assemblyLevel":"Complete Genome","assemblyName":"ASM266927v1","assemblyStatus":"current","assemblyType":"haploid","releaseDate":"2014-04-02","submitter":"Department of Hygiene, Sapporo Medical University School of Medicine"},"assemblyStats":{"contigL50":4,"contigN50":2359,"gcCount":"5947","gcPercent":32.0,"numberOfComponentSequences":11,"numberOfContigs":11,"numberOfScaffolds":11,"scaffoldL50":4,"scaffoldN50":2359,"totalNumberOfChromosomes":11,"totalSequenceLength":"18494","totalUngappedLength":"18494"},"currentAccession":"GCA_002669275.1","organism":{"infraspecificNames":{"isolate":"E566","strain":"RVA/Human-tc/CHN/E566/2007/G3P[8]"},"organismName":"Human rotavirus A","taxId":10941},"sourceDatabase":"SOURCE_DATABASE_GENBANK"}
{"accession":"GCA_002669295.1","annotationInfo":{"name":"Annotation submitted by Department of Hygiene, Sapporo Medical University School of Medicine","provider":"Department of Hygiene, Sapporo Medical University School of Medicine","releaseDate":"2014-04-07","stats":{"geneCounts":{"proteinCoding":12,"total":12}}},"assemblyInfo":{"assemblyLevel":"Complete Genome","assemblyName":"ASM266929v1","assemblyStatus":"current","assemblyType":"haploid","releaseDate":"2014-04-02","submitter":"Department of Hygiene, Sapporo Medical University School of Medicine"},"assemblyStats":{"contigL50":4,"contigN50":2359,"gcCount":"5970","gcPercent":32.5,"numberOfComponentSequences":11,"numberOfContigs":11,"numberOfScaffolds":11,"scaffoldL50":4,"scaffoldN50":2359,"totalNumberOfChromosomes":11,"totalSequenceLength":"18495","totalUngappedLength":"18495"},"currentAccession":"GCA_002669295.1","organism":{"infraspecificNames":{"isolate":"L148","strain":"RVA/Human-tc/CHN/L148/2004/G3P[8]"},"organismName":"Human rotavirus A","taxId":10941},"sourceDatabase":"SOURCE_DATABASE_GENBANK"}
{"accession":"GCA_002669315.1","annotationInfo":{"name":"Annotation submitted by Department of Hygiene, Sapporo Medical University School of Medicine","provider":"Department of Hygiene, Sapporo Medical University School of Medicine","releaseDate":"2012-08-26","stats":{"geneCounts":{"proteinCoding":12,"total":12}}},"assemblyInfo":{"assemblyLevel":"Complete Genome","assemblyName":"ASM266931v1","assemblyStatus":"current","assemblyType":"haploid","releaseDate":"2012-08-21","submitter":"Department of Hygiene, Sapporo Medical University School of Medicine"},"assemblyStats":{"contigL50":4,"contigN50":2359,"gcCount":"5940","gcPercent":32.0,"numberOfComponentSequences":11,"numberOfContigs":11,"numberOfScaffolds":11,"scaffoldL50":4,"scaffoldN50":2359,"totalNumberOfChromosomes":11,"totalSequenceLength":"18476","totalUngappedLength":"18476"},"currentAccession":"GCA_002669315.1","organism":{"infraspecificNames":{"strain":"RVA/Human-tc/CHN/R588/2005/G1P[8]"},"organismName":"Human rotavirus A","taxId":10941},"sourceDatabase":"SOURCE_DATABASE_GENBANK"}
{"accession":"GCA_002669355.1","annotationInfo":{"name":"Annotation submitted by Department of Hygiene, Sapporo Medical University School of Medicine","provider":"Department of Hygiene, Sapporo Medical University School of Medicine","releaseDate":"2014-04-07","stats":{"geneCounts":{"proteinCoding":12,"total":12}}},"assemblyInfo":{"assemblyLevel":"Complete Genome","assemblyName":"ASM266935v1","assemblyStatus":"current","assemblyType":"haploid","releaseDate":"2014-04-02","submitter":"Department of Hygiene, Sapporo Medical University School of Medicine"},"assemblyStats":{"contigL50":4,"contigN50":2359,"gcCount":"5970","gcPercent":32.5,"numberOfComponentSequences":11,"numberOfContigs":11,"numberOfScaffolds":11,"scaffoldL50":4,"scaffoldN50":2359,"totalNumberOfChromosomes":11,"totalSequenceLength":"18495","totalUngappedLength":"18495"},"currentAccession":"GCA_002669355.1","organism":{"infraspecificNames":{"isolate":"R709","strain":"RVA/Human-tc/CHN/R709/2005/G3P[8]"},"organismName":"Human rotavirus A","taxId":10941},"sourceDatabase":"SOURCE_DATABASE_GENBANK"}
{"accession":"GCA_002669375.1","annotationInfo":{"name":"Annotation submitted by Department of Hygiene, Sapporo Medical University School of Medicine","provider":"Department of Hygiene, Sapporo Medical University School of Medicine","releaseDate":"2014-04-07","stats":{"geneCounts":{"proteinCoding":12,"total":12}}},"assemblyInfo":{"assemblyLevel":"Complete Genome","assemblyName":"ASM266937v1","assemblyStatus":"current","assemblyType":"haploid","releaseDate":"2014-04-02","submitter":"Department of Hygiene, Sapporo Medical University School of Medicine"},"assemblyStats":{"contigL50":4,"contigN50":2359,"gcCount":"5970","gcPercent":32.5,"numberOfComponentSequences":11,"numberOfContigs":11,"numberOfScaffolds":11,"scaffoldL50":4,"scaffoldN50":2359,"totalNumberOfChromosomes":11,"totalSequenceLength":"18495","totalUngappedLength":"18495"},"currentAccession":"GCA_002669375.1","organism":{"infraspecificNames":{"isolate":"Y111","strain":"RVA/Human-tc/CHN/Y111/2004/G3P[8]"},"organismName":"Human rotavirus A","taxId":10941},"sourceDatabase":"SOURCE_DATABASE_GENBANK"}
{"accession":"GCA_002669395.1","annotationInfo":{"name":"Annotation submitted by Department of Hygiene, Sapporo Medical University School of Medicine","provider":"Department of Hygiene, Sapporo Medical University School of Medicine","releaseDate":"2012-08-26","stats":{"geneCounts":{"proteinCoding":12,"total":12}}},"assemblyInfo":{"assemblyLevel":"Complete Genome","assemblyName":"ASM266939v1","assemblyStatus":"current","assemblyType":"haploid","releaseDate":"2012-08-21","submitter":"Department of Hygiene, Sapporo Medical University School of Medicine"},"assemblyStats":{"contigL50":4,"contigN50":2359,"gcCount":"5926","gcPercent":32.0,"numberOfComponentSequences":11,"numberOfContigs":11,"numberOfScaffolds":11,"scaffoldL50":4,"scaffoldN50":2359,"totalNumberOfChromosomes":11,"totalSequenceLength":"18476","totalUngappedLength":"18476"},"currentAccession":"GCA_002669395.1","organism":{"infraspecificNames":{"strain":"RVA/Human-tc/CHN/Y128/2004/G1P[8]"},"organismName":"Human rotavirus A","taxId":10941},"sourceDatabase":"SOURCE_DATABASE_GENBANK"}
{"accession":"GCA_002669415.1","annotationInfo":{"name":"Annotation submitted by Department of Hygiene, Sapporo Medical University School of Medicine","provider":"Department of Hygiene, Sapporo Medical University School of Medicine","releaseDate":"2012-08-26","stats":{"geneCounts":{"proteinCoding":12,"total":12}}},"assemblyInfo":{"assemblyLevel":"Complete Genome","assemblyName":"ASM266941v1","assemblyStatus":"current","assemblyType":"haploid","releaseDate":"2012-08-21","submitter":"Department of Hygiene, Sapporo Medical University School of Medicine"},"assemblyStats":{"contigL50":4,"contigN50":2359,"gcCount":"5946","gcPercent":32.0,"numberOfComponentSequences":11,"numberOfContigs":11,"numberOfScaffolds":11,"scaffoldL50":4,"scaffoldN50":2359,"totalNumberOfChromosomes":11,"totalSequenceLength":"18478","totalUngappedLength":"18478"},"currentAccession":"GCA_002669415.1","organism":{"infraspecificNames":{"strain":"RVA/Human-tc/E1911/2009/G1P[8]"},"organismName":"Human rotavirus A","taxId":10941},"sourceDatabase":"SOURCE_DATABASE_GENBANK"}
{"accession":"GCA_002669435.1","annotationInfo":{"name":"Annotation submitted by Gastroenteritis and Respiratory Viruses Laboratory Branch, Division of Viral Diseases, National Center for Immunization and Respiratory Diseases, Centers for Disease Control and Prevention (CDC)","provider":"Gastroenteritis and Respiratory Viruses Laboratory Branch, Division of Viral Diseases, National Center for Immunization and Respiratory Diseases, Centers for Disease Control and Prevention (CDC)","releaseDate":"2016-06-15","stats":{"geneCounts":{"proteinCoding":11,"total":11}}},"assemblyInfo":{"assemblyLevel":"Complete Genome","assemblyMethod":"CLC Genomics Workbench v. 7.5.1","assemblyName":"ASM266943v1","assemblyStatus":"current","assemblyType":"haploid","releaseDate":"2016-06-10","sequencingTech":"Illumina","submitter":"Gastroenteritis and Respiratory Viruses Laboratory Branch, Division of Viral Diseases, National Center for Immunization and Respiratory Diseases, Centers for Disease Control and Prevention (CDC)"},"assemblyStats":{"contigL50":4,"contigN50":2331,"gcCount":"5954","gcPercent":34.0,"numberOfComponentSequences":11,"numberOfContigs":11,"numberOfScaffolds":11,"scaffoldL50":4,"scaffoldN50":2331,"totalNumberOfChromosomes":11,"totalSequenceLength":"17421","totalUngappedLength":"17421"},"currentAccession":"GCA_002669435.1","organism":{"infraspecificNames":{"isolate":"AS970","strain":"RVA/Human-tc/EGY/AS970/2012/G8P[14]"},"organismName":"Human rotavirus A","taxId":10941},"sourceDatabase":"SOURCE_DATABASE_GENBANK"}
{"accession":"GCA_002669495.1","annotationInfo":{"name":"Annotation submitted by Department of Hygiene, Sapporo Medical University School of Medicine","provider":"Department of Hygiene, Sapporo Medical University School of Medicine","releaseDate":"2013-01-02","stats":{"geneCounts":{"proteinCoding":12,"total":12}}},"assemblyInfo":{"assemblyLevel":"Complete Genome","assemblyName":"ASM266949v1","assemblyStatus":"current","assemblyType":"haploid","releaseDate":"2012-12-28","submitter":"Department of Hygiene, Sapporo Medical University School of Medicine"},"assemblyStats":{"contigL50":4,"contigN50":2353,"gcCount":"6141","gcPercent":33.0,"numberOfComponentSequences":11,"numberOfContigs":11,"numberOfScaffolds":11,"scaffoldL50":4,"scaffoldN50":2353,"totalNumberOfChromosomes":11,"totalSequenceLength":"18717","totalUngappedLength":"18717"},"currentAccession":"GCA_002669495.1","organism":{"infraspecificNames":{"strain":"RVA/Human-tc/IDN/57M/1980/G4P[10]"},"organismName":"Human rotavirus A","taxId":10941},"sourceDatabase":"SOURCE_DATABASE_GENBANK"}
{"accession":"GCA_002669515.1","annotationInfo":{"name":"Annotation submitted by Contact:Toyoko Nakagomi Nagasaki University, Molecular Epidemiology; 1-12-4 Sakamoto, Nagasaki, Nagasaki 852-8523, Japan","provider":"Contact:Toyoko Nakagomi Nagasaki University, Molecular Epidemiology; 1-12-4 Sakamoto, Nagasaki, Nagasaki 852-8523, Japan","releaseDate":"2013-01-08","stats":{"geneCounts":{"proteinCoding":11,"total":11}}},"assemblyInfo":{"assemblyLevel":"Complete Genome","assemblyName":"ASM266951v1","assemblyStatus":"current","assemblyType":"haploid","releaseDate":"2013-01-08","submitter":"Contact:Toyoko Nakagomi Nagasaki University, Molecular Epidemiology; 1-12-4 Sakamoto, Nagasaki, Nagasaki 852-8523, Japan"},"assemblyStats":{"contigL50":4,"contigN50":2258,"gcCount":"6059","gcPercent":35.0,"numberOfComponentSequences":11,"numberOfContigs":11,"numberOfScaffolds":11,"scaffoldL50":4,"scaffoldN50":2258,"totalNumberOfChromosomes":11,"totalSequenceLength":"17320","totalUngappedLength":"17320"},"currentAccession":"GCA_002669515.1","organism":{"infraspecificNames":{"isolate":"Ro8059","strain":"RVA/Human-tc/ISR/Ro8059/1995/G6P[1]"},"organismName":"Human rotavirus A","taxId":10941},"sourceDatabase":"SOURCE_DATABASE_GENBANK"}
{"accession":"GCA_002669575.1","annotationInfo":{"name":"Annotation submitted by Department of Laboratory Medicine, Sanggyepaik Hospital, Inje University College of Medicine","provider":"Department of Laboratory Medicine, Sanggyepaik Hospital, Inje University College of Medicine","releaseDate":"2014-10-31","stats":{"geneCounts":{"proteinCoding":11,"total":11}}},"assemblyInfo":{"assemblyLevel":"Complete Genome","assemblyName":"ASM266957v1","assemblyStatus":"current","assemblyType":"haploid","releaseDate":"2014-09-04","sequencingTech":"Sanger dideoxy sequencing","submitter":"Department of Laboratory Medicine, Sanggyepaik Hospital, Inje University College of Medicine"},"assemblyStats":{"contigL50":3,"contigN50":2508,"gcCount":"4917","gcPercent":31.5,"numberOfComponentSequences":11,"numberOfContigs":11,"numberOfScaffolds":11,"scaffoldL50":3,"scaffoldN50":2508,"totalNumberOfChromosomes":11,"totalSequenceLength":"15615","totalUngappedLength":"15615"},"currentAccession":"GCA_002669575.1","organism":{"infraspecificNames":{"isolate":"Human/KOR/Seoul0918/2009/G9P[4]"},"organismName":"Human rotavirus A","taxId":10941},"sourceDatabase":"SOURCE_DATABASE_GENBANK"}
{"accession":"GCA_002669615.1","annotationInfo":{"name":"Annotation submitted by Contact:Toyoko Nakagomi Nagasaki University, Molecular Epidemiology; 1-12-4 Sakamoto, Nagasaki, Nagasaki 852-8523, Japan","provider":"Contact:Toyoko Nakagomi Nagasaki University, Molecular Epidemiology; 1-12-4 Sakamoto, Nagasaki, Nagasaki 852-8523, Japan","releaseDate":"2012-12-18","stats":{"geneCounts":{"proteinCoding":11,"total":11}}},"assemblyInfo":{"assemblyLevel":"Complete Genome","assemblyName":"ASM266961v1","assemblyStatus":"current","assemblyType":"haploid","releaseDate":"2012-12-18","submitter":"Contact:Toyoko Nakagomi Nagasaki University, Molecular Epidemiology; 1-12-4 Sakamoto, Nagasaki, Nagasaki 852-8523, Japan"},"assemblyStats":{"contigL50":4,"contigN50":2263,"gcCount":"5579","gcPercent":32.0,"numberOfComponentSequences":11,"numberOfContigs":11,"numberOfScaffolds":11,"scaffoldL50":4,"scaffoldN50":2263,"totalNumberOfChromosomes":11,"totalSequenceLength":"17528","totalUngappedLength":"17528"},"currentAccession":"GCA_002669615.1","organism":{"infraspecificNames":{"isolate":"AU605","strain":"RVA/Human-tc/JPN/AU605/1986/G2P[4]"},"organismName":"Human rotavirus A","taxId":10941},"sourceDatabase":"SOURCE_DATABASE_GENBANK"}
{"accession":"GCA_002669635.1","annotationInfo":{"name":"Annotation submitted by Contact:Satoshi Komoto Fujita Health University School of Medicine, Department of Virology and Parasitology; 1-98 Dengakugakubo, Kutsukake-cho, Toyoake, Aichi 470-1192, Japan","provider":"Contact:Satoshi Komoto Fujita Health University School of Medicine, Department of Virology and Parasitology; 1-98 Dengakugakubo, Kutsukake-cho, Toyoake, Aichi 470-1192, Japan","releaseDate":"2014-05-03","stats":{"geneCounts":{"proteinCoding":11,"total":11}}},"assemblyInfo":{"assemblyLevel":"Complete Genome","assemblyName":"ASM266963v1","assemblyStatus":"current","assemblyType":"haploid","releaseDate":"2014-05-03","submitter":"Contact:Satoshi Komoto Fujita Health University School of Medicine, Department of Virology and Parasitology; 1-98 Dengakugakubo, Kutsukake-cho, Toyoake, Aichi 470-1192, Japan"},"assemblyStats":{"contigL50":4,"contigN50":2359,"gcCount":"6045","gcPercent":32.5,"numberOfComponentSequences":11,"numberOfContigs":11,"numberOfScaffolds":11,"scaffoldL50":4,"scaffoldN50":2359,"totalNumberOfChromosomes":11,"totalSequenceLength":"18513","totalUngappedLength":"18513"},"currentAccession":"GCA_002669635.1","organism":{"infraspecificNames":{"strain":"RVA/Human-tc/KEN/KDH633/2010/G12P[6]"},"organismName":"Human rotavirus A","taxId":10941},"sourceDatabase":"SOURCE_DATABASE_GENBANK"}
{"accession":"GCA_002669655.1","annotationInfo":{"name":"Annotation submitted by Contact:Satoshi Komoto Fujita Health University School of Medicine, Department of Virology and Parasitology; 1-98 Dengakugakubo, Kutsukake-cho, Toyoake, Aichi 470-1192, Japan","provider":"Contact:Satoshi Komoto Fujita Health University School of Medicine, Department of Virology and Parasitology; 1-98 Dengakugakubo, Kutsukake-cho, Toyoake, Aichi 470-1192, Japan","releaseDate":"2014-05-03","stats":{"geneCounts":{"proteinCoding":11,"total":11}}},"assemblyInfo":{"assemblyLevel":"Complete Genome","assemblyName":"ASM266965v1","assemblyStatus":"current","assemblyType":"haploid","releaseDate":"2014-05-03","submitter":"Contact:Satoshi Komoto Fujita Health University School of Medicine, Department of Virology and Parasitology; 1-98 Dengakugakubo, Kutsukake-cho, Toyoake, Aichi 470-1192, Japan"},"assemblyStats":{"contigL50":4,"contigN50":2359,"gcCount":"5964","gcPercent":32.0,"numberOfComponentSequences":11,"numberOfContigs":11,"numberOfScaffolds":11,"scaffoldL50":4,"scaffoldN50":2359,"totalNumberOfChromosomes":11,"totalSequenceLength":"18512","totalUngappedLength":"18512"},"currentAccession":"GCA_002669655.1","organism":{"infraspecificNames":{"strain":"RVA/Human-tc/KEN/KDH651/2010/G12P[8]"},"organismName":"Human rotavirus A","taxId":10941},"sourceDatabase":"SOURCE_DATABASE_GENBANK"}
{"accession":"GCA_002669675.1","annotationInfo":{"name":"Annotation submitted by Contact:Satoshi Komoto Fujita Health University School of Medicine, Department of Virology and Parasitology; 1-98 Dengakugakubo, Kutsukake-cho, Toyoake, Aichi 470-1192, Japan","provider":"Contact:Satoshi Komoto Fujita Health University School of Medicine, Department of Virology and Parasitology; 1-98 Dengakugakubo, Kutsukake-cho, Toyoake, Aichi 470-1192, Japan","releaseDate":"2014-05-03","stats":{"geneCounts":{"proteinCoding":11,"total":11}}},"assemblyInfo":{"assemblyLevel":"Complete Genome","assemblyName":"ASM266967v1","assemblyStatus":"current","assemblyType":"haploid","releaseDate":"2014-05-03","submitter":"Contact:Satoshi Komoto Fujita Health University School of Medicine, Department of Virology and Parasitology; 1-98 Dengakugakubo, Kutsukake-cho, Toyoake, Aichi 470-1192, Japan"},"assemblyStats":{"contigL50":4,"contigN50":2359,"gcCount":"6059","gcPercent":32.5,"numberOfComponentSequences":11,"numberOfContigs":11,"numberOfScaffolds":11,"scaffoldL50":4,"scaffoldN50":2359,"totalNumberOfChromosomes":11,"totalSequenceLength":"18513","totalUngappedLength":"18513"},"currentAccession":"GCA_002669675.1","organism":{"infraspecificNames":{"strain":"RVA/Human-tc/KEN/KDH684/2010/G12P[6]"},"organismName":"Human rotavirus A","taxId":10941},"sourceDatabase":"SOURCE_DATABASE_GENBANK"}
{"accession":"GCA_002669695.1","annotationInfo":{"name":"Annotation submitted by Contact:Satoshi Komoto Fujita Health University School of Medicine, Department of Virology and Parasitology; 1-98 Dengakugakubo, Kutsukake-cho, Toyoake, Aichi 470-1192, Japan","provider":"Contact:Satoshi Komoto Fujita Health University School of Medicine, Department of Virology and Parasitology; 1-98 Dengakugakubo, Kutsukake-cho, Toyoake, Aichi 470-1192, Japan","releaseDate":"2015-01-13","stats":{"geneCounts":{"proteinCoding":11,"total":11}}},"assemblyInfo":{"assemblyLevel":"Complete Genome","assemblyName":"ASM266969v1","assemblyStatus":"current","assemblyType":"haploid","releaseDate":"2015-01-13","submitter":"Contact:Satoshi Komoto Fujita Health University School of Medicine, Department of Virology and Parasitology; 1-98 Dengakugakubo, Kutsukake-cho, Toyoake, Aichi 470-1192, Japan"},"assemblyStats":{"contigL50":4,"contigN50":2350,"gcCount":"5881","gcPercent":32.0,"numberOfComponentSequences":11,"numberOfContigs":11,"numberOfScaffolds":11,"scaffoldL50":4,"scaffoldN50":2350,"totalNumberOfChromosomes":11,"totalSequenceLength":"18411","totalUngappedLength":"18411"},"currentAccession":"GCA_002669695.1","organism":{"infraspecificNames":{"strain":"RVA/Human-tc/MMR/A14/2011/G12P[8]"},"organismName":"Human rotavirus A","taxId":10941},"sourceDatabase":"SOURCE_DATABASE_GENBANK"}
{"accession":"GCA_002669715.1","annotationInfo":{"name":"Annotation submitted by Contact:Satoshi Komoto Fujita Health University School of Medicine, Department of Virology and Parasitology; 1-98 Dengakugakubo, Kutsukake-cho, Toyoake, Aichi 470-1192, Japan","provider":"Contact:Satoshi Komoto Fujita Health University School of Medicine, Department of Virology and Parasitology; 1-98 Dengakugakubo, Kutsukake-cho, Toyoake, Aichi 470-1192, Japan","releaseDate":"2015-01-13","stats":{"geneCounts":{"proteinCoding":11,"total":11}}},"assemblyInfo":{"assemblyLevel":"Complete Genome","assemblyName":"ASM266971v1","assemblyStatus":"current","assemblyType":"haploid","releaseDate":"2015-01-13","submitter":"Contact:Satoshi Komoto Fujita Health University School of Medicine, Department of Virology and Parasitology; 1-98 Dengakugakubo, Kutsukake-cho, Toyoake, Aichi 470-1192, Japan"},"assemblyStats":{"contigL50":4,"contigN50":2346,"gcCount":"5963","gcPercent":32.5,"numberOfComponentSequences":11,"numberOfContigs":11,"numberOfScaffolds":11,"scaffoldL50":4,"scaffoldN50":2346,"totalNumberOfChromosomes":11,"totalSequenceLength":"18408","totalUngappedLength":"18408"},"currentAccession":"GCA_002669715.1","organism":{"infraspecificNames":{"strain":"RVA/Human-tc/MMR/A23/2011/G12P[6]"},"organismName":"Human rotavirus A","taxId":10941},"sourceDatabase":"SOURCE_DATABASE_GENBANK"}
{"accession":"GCA_002669735.1","annotationInfo":{"name":"Annotation submitted by Contact:Satoshi Komoto Fujita Health University School of Medicine, Department of Virology and Parasitology; 1-98 Dengakugakubo, Kutsukake-cho, Toyoake, Aichi 470-1192, Japan","provider":"Contact:Satoshi Komoto Fujita Health University School of Medicine, Department of Virology and Parasitology; 1-98 Dengakugakubo, Kutsukake-cho, Toyoake, Aichi 470-1192, Japan","releaseDate":"2015-01-13","stats":{"geneCounts":{"proteinCoding":11,"total":11}}},"assemblyInfo":{"assemblyLevel":"Complete Genome","assemblyName":"ASM266973v1","assemblyStatus":"current","assemblyType":"haploid","releaseDate":"2015-01-13","submitter":"Contact:Satoshi Komoto Fujita Health University School of Medicine, Department of Virology and Parasitology; 1-98 Dengakugakubo, Kutsukake-cho, Toyoake, Aichi 470-1192, Japan"},"assemblyStats":{"contigL50":4,"contigN50":2350,"gcCount":"5890","gcPercent":32.0,"numberOfComponentSequences":11,"numberOfContigs":11,"numberOfScaffolds":11,"scaffoldL50":4,"scaffoldN50":2350,"totalNumberOfChromosomes":11,"totalSequenceLength":"18408","totalUngappedLength":"18408"},"currentAccession":"GCA_002669735.1","organism":{"infraspecificNames":{"strain":"RVA/Human-tc/MMR/A25/2011/G12P[8]"},"organismName":"Human rotavirus A","taxId":10941},"sourceDatabase":"SOURCE_DATABASE_GENBANK"}
{"accession":"GCA_002669755.1","annotationInfo":{"name":"Annotation submitted by Contact:Satoshi Komoto Fujita Health University School of Medicine, Department of Virology and Parasitology; 1-98 Dengakugakubo, Kutsukake-cho, Toyoake, Aichi 470-1192, Japan","provider":"Contact:Satoshi Komoto Fujita Health University School of Medicine, Department of Virology and Parasitology; 1-98 Dengakugakubo, Kutsukake-cho, Toyoake, Aichi 470-1192, Japan","releaseDate":"2015-01-13","stats":{"geneCounts":{"proteinCoding":11,"total":11}}},"assemblyInfo":{"assemblyLevel":"Complete Genome","assemblyName":"ASM266975v1","assemblyStatus":"current","assemblyType":"haploid","releaseDate":"2015-01-13","submitter":"Contact:Satoshi Komoto Fujita Health University School of Medicine, Department of Virology and Parasitology; 1-98 Dengakugakubo, Kutsukake-cho, Toyoake, Aichi 470-1192, Japan"},"assemblyStats":{"contigL50":4,"contigN50":2350,"gcCount":"5869","gcPercent":32.0,"numberOfComponentSequences":11,"numberOfContigs":11,"numberOfScaffolds":11,"scaffoldL50":4,"scaffoldN50":2350,"totalNumberOfChromosomes":11,"totalSequenceLength":"18351","totalUngappedLength":"18351"},"currentAccession":"GCA_002669755.1","organism":{"infraspecificNames":{"strain":"RVA/Human-tc/MMR/P02/2011/G12P[8]"},"organismName":"Human rotavirus A","taxId":10941},"sourceDatabase":"SOURCE_DATABASE_GENBANK"}
{"accession":"GCA_002669775.1","annotationInfo":{"name":"Annotation submitted by Contact:Satoshi Komoto Fujita Health University School of Medicine, Department of Virology and Parasitology; 1-98 Dengakugakubo, Kutsukake-cho, Toyoake, Aichi 470-1192, Japan","provider":"Contact:Satoshi Komoto Fujita Health University School of Medicine, Department of Virology and Parasitology; 1-98 Dengakugakubo, Kutsukake-cho, Toyoake, Aichi 470-1192, Japan","releaseDate":"2015-01-13","stats":{"geneCounts":{"proteinCoding":11,"total":11}}},"assemblyInfo":{"assemblyLevel":"Complete Genome","assemblyName":"ASM266977v1","assemblyStatus":"current","assemblyType":"haploid","releaseDate":"2015-01-13","submitter":"Contact:Satoshi Komoto Fujita Health University School of Medicine, Department of Virology and Parasitology; 1-98 Dengakugakubo, Kutsukake-cho, Toyoake, Aichi 470-1192, Japan"},"assemblyStats":{"contigL50":4,"contigN50":2359,"gcCount":"5933","gcPercent":32.0,"numberOfComponentSequences":11,"numberOfContigs":11,"numberOfScaffolds":11,"scaffoldL50":4,"scaffoldN50":2359,"totalNumberOfChromosomes":11,"totalSequenceLength":"18512","totalUngappedLength":"18512"},"currentAccession":"GCA_002669775.1","organism":{"infraspecificNames":{"strain":"RVA/Human-tc/MMR/P39/2011/G12P[8]"},"organismName":"Human rotavirus A","taxId":10941},"sourceDatabase":"SOURCE_DATABASE_GENBANK"}
{"accession":"GCA_002669795.1","annotationInfo":{"name":"Annotation submitted by Department of Laboratory Medicine, Sanggyepaik Hospital, Inje University College of Medicine","provider":"Department of Laboratory Medicine, Sanggyepaik Hospital, Inje University College of Medicine","releaseDate":"2014-10-31","stats":{"geneCounts":{"proteinCoding":11,"total":11}}},"assemblyInfo":{"assemblyLevel":"Complete Genome","assemblyName":"ASM266979v1","assemblyStatus":"current","assemblyType":"haploid","releaseDate":"2014-09-04","sequencingTech":"Sanger dideoxy sequencing","submitter":"Department of Laboratory Medicine, Sanggyepaik Hospital, Inje University College of Medicine"},"assemblyStats":{"contigL50":3,"contigN50":2508,"gcCount":"4932","gcPercent":31.5,"numberOfComponentSequences":11,"numberOfContigs":11,"numberOfScaffolds":11,"scaffoldL50":3,"scaffoldN50":2508,"totalNumberOfChromosomes":11,"totalSequenceLength":"15615","totalUngappedLength":"15615"},"currentAccession":"GCA_002669795.1","organism":{"infraspecificNames":{"isolate":"Human/KOR/Seoul1516/2011/G9P[8]"},"organismName":"Human rotavirus A","taxId":10941},"sourceDatabase":"SOURCE_DATABASE_GENBANK"}
{"accession":"GCA_002669815.1","annotationInfo":{"name":"Annotation submitted by Contact:Satoshi Komoto Fujita Health University School of Medicine, Department of Virology and Parasitology; 1-98 Dengakugakubo, Kutsukake-cho, Toyoake, Aichi 470-1192, Japan","provider":"Contact:Satoshi Komoto Fujita Health University School of Medicine, Department of Virology and Parasitology; 1-98 Dengakugakubo, Kutsukake-cho, Toyoake, Aichi 470-1192, Japan","releaseDate":"2015-01-13","stats":{"geneCounts":{"proteinCoding":11,"total":11}}},"assemblyInfo":{"assemblyLevel":"Complete Genome","assemblyName":"ASM266981v1","assemblyStatus":"current","assemblyType":"haploid","releaseDate":"2015-01-13","submitter":"Contact:Satoshi Komoto Fujita Health University School of Medicine, Department of Virology and Parasitology; 1-98 Dengakugakubo, Kutsukake-cho, Toyoake, Aichi 470-1192, Japan"},"assemblyStats":{"contigL50":4,"contigN50":2353,"gcCount":"5864","gcPercent":32.0,"numberOfComponentSequences":11,"numberOfContigs":11,"numberOfScaffolds":11,"scaffoldL50":4,"scaffoldN50":2353,"totalNumberOfChromosomes":11,"totalSequenceLength":"18365","totalUngappedLength":"18365"},"currentAccession":"GCA_002669815.1","organism":{"infraspecificNames":{"strain":"RVA/Human-tc/MMR/P43/2011/G12P[8]"},"organismName":"Human rotavirus A","taxId":10941},"sourceDatabase":"SOURCE_DATABASE_GENBANK"}
{"accession":"GCA_002669835.1","annotationInfo":{"name":"Annotation submitted by Contact:Toyoko Nakagomi Nagasaki University, Hygiene and Molecular Epidemiology; 1-12-4 Sakamoto, Nagasaki, Nagasaki 852-8523, Japan","provider":"Contact:Toyoko Nakagomi Nagasaki University, Hygiene and Molecular Epidemiology; 1-12-4 Sakamoto, Nagasaki, Nagasaki 852-8523, Japan","releaseDate":"2016-08-05","stats":{"geneCounts":{"proteinCoding":11,"total":11}}},"assemblyInfo":{"assemblyLevel":"Complete Genome","assemblyName":"ASM266983v1","assemblyStatus":"current","assemblyType":"haploid","releaseDate":"2016-08-05","submitter":"Contact:Toyoko Nakagomi Nagasaki University, Hygiene and Molecular Epidemiology; 1-12-4 Sakamoto, Nagasaki, Nagasaki 852-8523, Japan"},"assemblyStats":{"contigL50":4,"contigN50":2251,"gcCount":"5617","gcPercent":31.5,"numberOfComponentSequences":11,"numberOfContigs":11,"numberOfScaffolds":11,"scaffoldL50":4,"scaffoldN50":2251,"totalNumberOfChromosomes":11,"totalSequenceLength":"17739","totalUngappedLength":"17739"},"currentAccession":"GCA_002669835.1","organism":{"infraspecificNames":{"isolate":"MAL38","strain":"RVA/Human-tc/MWI/MAL38/2007/G1P[8]"},"organismName":"Human rotavirus A","taxId":10941},"sourceDatabase":"SOURCE_DATABASE_GENBANK"}
{"accession":"GCA_002669855.1","annotationInfo":{"name":"Annotation submitted by Contact:Toyoko Nakagomi Nagasaki University, Hygiene and Molecular Epidemiology; 1-12-4 Sakamoto, Nagasaki, Nagasaki 852-8523, Japan","provider":"Contact:Toyoko Nakagomi Nagasaki University, Hygiene and Molecular Epidemiology; 1-12-4 Sakamoto, Nagasaki, Nagasaki 852-8523, Japan","releaseDate":"2016-08-05","stats":{"geneCounts":{"proteinCoding":11,"total":11}}},"assemblyInfo":{"assemblyLevel":"Complete Genome","assemblyName":"ASM266985v1","assemblyStatus":"current","assemblyType":"haploid","releaseDate":"2016-08-05","submitter":"Contact:Toyoko Nakagomi Nagasaki University, Hygiene and Molecular Epidemiology; 1-12-4 Sakamoto, Nagasaki, Nagasaki 852-8523, Japan"},"assemblyStats":{"contigL50":4,"contigN50":2234,"gcCount":"5837","gcPercent":32.5,"numberOfComponentSequences":11,"numberOfContigs":11,"numberOfScaffolds":11,"scaffoldL50":4,"scaffoldN50":2234,"totalNumberOfChromosomes":11,"totalSequenceLength":"17893","totalUngappedLength":"17893"},"currentAccession":"GCA_002669855.1","organism":{"infraspecificNames":{"isolate":"MAL39","strain":"RVA/Human-tc/MWI/MAL39/2007/G12P[6]"},"organismName":"Human rotavirus A","taxId":10941},"sourceDatabase":"SOURCE_DATABASE_GENBANK"}
{"accession":"GCA_002669875.1","annotationInfo":{"name":"Annotation submitted by Contact:Toyoko Nakagomi Nagasaki University, Hygiene and Molecular Epidemiology; 1-12-4 Sakamoto, Nagasaki, Nagasaki 852-8523, Japan","provider":"Contact:Toyoko Nakagomi Nagasaki University, Hygiene and Molecular Epidemiology; 1-12-4 Sakamoto, Nagasaki, Nagasaki 852-8523, Japan","releaseDate":"2016-08-05","stats":{"geneCounts":{"proteinCoding":11,"total":11}}},"assemblyInfo":{"assemblyLevel":"Complete Genome","assemblyName":"ASM266987v1","assemblyStatus":"current","assemblyType":"haploid","releaseDate":"2016-08-05","submitter":"Contact:Toyoko Nakagomi Nagasaki University, Hygiene and Molecular Epidemiology; 1-12-4 Sakamoto, Nagasaki, Nagasaki 852-8523, Japan"},"assemblyStats":{"contigL50":4,"contigN50":2279,"gcCount":"5745","gcPercent":32.0,"numberOfComponentSequences":11,"numberOfContigs":11,"numberOfScaffolds":11,"scaffoldL50":4,"scaffoldN50":2279,"totalNumberOfChromosomes":11,"totalSequenceLength":"17828","totalUngappedLength":"17828"},"currentAccession":"GCA_002669875.1","organism":{"infraspecificNames":{"isolate":"MAL40","strain":"RVA/Human-tc/MWI/MAL40/2007/G12P[6]"},"organismName":"Human rotavirus A","taxId":10941},"sourceDatabase":"SOURCE_DATABASE_GENBANK"}
{"accession":"GCA_002669895.1","annotationInfo":{"name":"Annotation submitted by Contact:Toyoko Nakagomi Nagasaki University, Hygiene and Molecular Epidemiology; 1-12-4 Sakamoto, Nagasaki, Nagasaki 852-8523, Japan","provider":"Contact:Toyoko Nakagomi Nagasaki University, Hygiene and Molecular Epidemiology; 1-12-4 Sakamoto, Nagasaki, Nagasaki 852-8523, Japan","releaseDate":"2016-08-05","stats":{"geneCounts":{"proteinCoding":11,"total":11}}},"assemblyInfo":{"assemblyLevel":"Complete Genome","assemblyName":"ASM266989v1","assemblyStatus":"current","assemblyType":"haploid","releaseDate":"2016-08-05","submitter":"Contact:Toyoko Nakagomi Nagasaki University, Hygiene and Molecular Epidemiology; 1-12-4 Sakamoto, Nagasaki, Nagasaki 852-8523, Japan"},"assemblyStats":{"contigL50":4,"contigN50":2307,"gcCount":"5676","gcPercent":32.0,"numberOfComponentSequences":11,"numberOfContigs":11,"numberOfScaffolds":11,"scaffoldL50":4,"scaffoldN50":2307,"totalNumberOfChromosomes":11,"totalSequenceLength":"17872","totalUngappedLength":"17872"},"currentAccession":"GCA_002669895.1","organism":{"infraspecificNames":{"isolate":"MAL65","strain":"RVA/Human-tc/MWI/MAL65/2008/G12P[8]"},"organismName":"Human rotavirus A","taxId":10941},"sourceDatabase":"SOURCE_DATABASE_GENBANK"}
{"accession":"GCA_002669915.1","annotationInfo":{"name":"Annotation submitted by Contact:Toyoko Nakagomi Nagasaki University, Hygiene and Molecular Epidemiology; 1-12-4 Sakamoto, Nagasaki, Nagasaki 852-8523, Japan","provider":"Contact:Toyoko Nakagomi Nagasaki University, Hygiene and Molecular Epidemiology; 1-12-4 Sakamoto, Nagasaki, Nagasaki 852-8523, Japan","releaseDate":"2016-08-05","stats":{"geneCounts":{"proteinCoding":11,"total":11}}},"assemblyInfo":{"assemblyLevel":"Complete Genome","assemblyName":"ASM266991v1","assemblyStatus":"current","assemblyType":"haploid","releaseDate":"2016-08-05","submitter":"Contact:Toyoko Nakagomi Nagasaki University, Hygiene and Molecular Epidemiology; 1-12-4 Sakamoto, Nagasaki, Nagasaki 852-8523, Japan"},"assemblyStats":{"contigL50":4,"contigN50":2258,"gcCount":"5740","gcPercent":32.5,"numberOfComponentSequences":11,"numberOfContigs":11,"numberOfScaffolds":11,"scaffoldL50":4,"scaffoldN50":2258,"totalNumberOfChromosomes":11,"totalSequenceLength":"17763","totalUngappedLength":"17763"},"currentAccession":"GCA_002669915.1","organism":{"infraspecificNames":{"isolate":"MAL66","strain":"RVA/Human-tc/MWI/MAL66/2007/G2P[4]"},"organismName":"Human rotavirus A","taxId":10941},"sourceDatabase":"SOURCE_DATABASE_GENBANK"}
{"accession":"GCA_002669935.1","annotationInfo":{"name":"Annotation submitted by Contact:Toyoko Nakagomi Nagasaki University, Molecular Epidemiology; 1-12-4 Sakamoto, Nagasaki, Nagasaki 852-8523, Japan","provider":"Contact:Toyoko Nakagomi Nagasaki University, Molecular Epidemiology; 1-12-4 Sakamoto, Nagasaki, Nagasaki 852-8523, Japan","releaseDate":"2013-03-15","stats":{"geneCounts":{"proteinCoding":11,"total":11}}},"assemblyInfo":{"assemblyLevel":"Complete Genome","assemblyName":"ASM266993v1","assemblyStatus":"current","assemblyType":"haploid","releaseDate":"2013-03-15","submitter":"Contact:Toyoko Nakagomi Nagasaki University, Molecular Epidemiology; 1-12-4 Sakamoto, Nagasaki, Nagasaki 852-8523, Japan"},"assemblyStats":{"contigL50":4,"contigN50":2310,"gcCount":"5593","gcPercent":32.0,"numberOfComponentSequences":11,"numberOfContigs":11,"numberOfScaffolds":11,"scaffoldL50":4,"scaffoldN50":2310,"totalNumberOfChromosomes":11,"totalSequenceLength":"17350","totalUngappedLength":"17350"},"currentAccession":"GCA_002669935.1","organism":{"infraspecificNames":{"isolate":"MW1-006","strain":"RVA/Human-tc/MWI/MW1-006/1997/G8P[4]"},"organismName":"Human rotavirus A","taxId":10941},"sourceDatabase":"SOURCE_DATABASE_GENBANK"}
{"accession":"GCA_002669955.1","annotationInfo":{"name":"Annotation submitted by Contact:Toyoko Nakagomi Nagasaki University, Molecular Epidemiology; 1-12-4 Sakamoto, Nagasaki, Nagasaki 852-8523, Japan","provider":"Contact:Toyoko Nakagomi Nagasaki University, Molecular Epidemiology; 1-12-4 Sakamoto, Nagasaki, Nagasaki 852-8523, Japan","releaseDate":"2013-03-15","stats":{"geneCounts":{"proteinCoding":11,"total":11}}},"assemblyInfo":{"assemblyLevel":"Complete Genome","assemblyName":"ASM266995v1","assemblyStatus":"current","assemblyType":"haploid","releaseDate":"2013-03-15","submitter":"Contact:Toyoko Nakagomi Nagasaki University, Molecular Epidemiology; 1-12-4 Sakamoto, Nagasaki, Nagasaki 852-8523, Japan"},"assemblyStats":{"contigL50":4,"contigN50":2243,"gcCount":"5706","gcPercent":33.0,"numberOfComponentSequences":11,"numberOfContigs":11,"numberOfScaffolds":11,"scaffoldL50":4,"scaffoldN50":2243,"totalNumberOfChromosomes":11,"totalSequenceLength":"17258","totalUngappedLength":"17258"},"currentAccession":"GCA_002669955.1","organism":{"infraspecificNames":{"isolate":"MW1-860","strain":"RVA/Human-tc/MWI/MW1-860/1999/G8P[6]"},"organismName":"Human rotavirus A","taxId":10941},"sourceDatabase":"SOURCE_DATABASE_GENBANK"}
{"accession":"GCA_002669975.1","annotationInfo":{"name":"Annotation submitted by Contact:Toyoko Nakagomi Nagasaki University, Molecular Epidemiology; 1-12-4 Sakamoto, Nagasaki, Nagasaki 852-8523, Japan","provider":"Contact:Toyoko Nakagomi Nagasaki University, Molecular Epidemiology; 1-12-4 Sakamoto, Nagasaki, Nagasaki 852-8523, Japan","releaseDate":"2013-03-15","stats":{"geneCounts":{"proteinCoding":11,"total":11}}},"assemblyInfo":{"assemblyLevel":"Complete Genome","assemblyName":"ASM266997v1","assemblyStatus":"current","assemblyType":"haploid","releaseDate":"2013-03-15","submitter":"Contact:Toyoko Nakagomi Nagasaki University, Molecular Epidemiology; 1-12-4 Sakamoto, Nagasaki, Nagasaki 852-8523, Japan"},"assemblyStats":{"contigL50":4,"contigN50":2243,"gcCount":"5734","gcPercent":33.0,"numberOfComponentSequences":11,"numberOfContigs":11,"numberOfScaffolds":11,"scaffoldL50":4,"scaffoldN50":2243,"totalNumberOfChromosomes":11,"totalSequenceLength":"17334","totalUngappedLength":"17334"},"currentAccession":"GCA_002669975.1","organism":{"infraspecificNames":{"isolate":"MW2-026","strain":"RVA/Human-tc/MWI/MW2-026/1999/G8P[6]"},"organismName":"Human rotavirus A","taxId":10941},"sourceDatabase":"SOURCE_DATABASE_GENBANK"}
{"accession":"GCA_002669995.1","annotationInfo":{"name":"Annotation submitted by Contact:Toyoko Nakagomi Nagasaki University, Molecular Epidemiology; 1-12-4 Sakamoto, Nagasaki, Nagasaki 852-8523, Japan","provider":"Contact:Toyoko Nakagomi Nagasaki University, Molecular Epidemiology; 1-12-4 Sakamoto, Nagasaki, Nagasaki 852-8523, Japan","releaseDate":"2013-03-15","stats":{"geneCounts":{"proteinCoding":11,"total":11}}},"assemblyInfo":{"assemblyLevel":"Complete Genome","assemblyName":"ASM266999v1","assemblyStatus":"current","assemblyType":"haploid","releaseDate":"2013-03-15","submitter":"Contact:Toyoko Nakagomi Nagasaki University, Molecular Epidemiology; 1-12-4 Sakamoto, Nagasaki, Nagasaki 852-8523, Japan"},"assemblyStats":{"contigL50":4,"contigN50":2288,"gcCount":"5600","gcPercent":32.0,"numberOfComponentSequences":11,"numberOfContigs":11,"numberOfScaffolds":11,"scaffoldL50":4,"scaffoldN50":2288,"totalNumberOfChromosomes":11,"totalSequenceLength":"17385","totalUngappedLength":"17385"},"currentAccession":"GCA_002669995.1","organism":{"infraspecificNames":{"isolate":"MW2-1114","strain":"RVA/Human-tc/MWI/MW2-1114/2004/G8P[4]"},"organismName":"Human rotavirus A","taxId":10941},"sourceDatabase":"SOURCE_DATABASE_GENBANK"}
{"accession":"GCA_002670015.1","annotationInfo":{"name":"Annotation submitted by Department of Laboratory Medicine, Sanggyepaik Hospital, Inje University College of Medicine","provider":"Department of Laboratory Medicine, Sanggyepaik Hospital, Inje University College of Medicine","releaseDate":"2014-10-31","stats":{"geneCounts":{"proteinCoding":11,"total":11}}},"assemblyInfo":{"assemblyLevel":"Complete Genome","assemblyName":"ASM267001v1","assemblyStatus":"current","assemblyType":"haploid","releaseDate":"2014-09-04","sequencingTech":"Sanger dideoxy sequencing","submitter":"Department of Laboratory Medicine, Sanggyepaik Hospital, Inje University College of Medicine"},"assemblyStats":{"contigL50":3,"contigN50":2508,"gcCount":"4959","gcPercent":32.0,"numberOfComponentSequences":11,"numberOfContigs":11,"numberOfScaffolds":11,"scaffoldL50":3,"scaffoldN50":2508,"totalNumberOfChromosomes":11,"totalSequenceLength":"15615","totalUngappedLength":"15615"},"currentAccession":"GCA_002670015.1","organism":{"infraspecificNames":{"isolate":"Human/KOR/Seoul1622/2011/G9P[4]"},"organismName":"Human rotavirus A","taxId":10941},"sourceDatabase":"SOURCE_DATABASE_GENBANK"}
{"accession":"GCA_002670035.1","annotationInfo":{"name":"Annotation submitted by Contact:Toyoko Nakagomi Nagasaki University, Molecular Epidemiology; 1-12-4 Sakamoto, Nagasaki, Nagasaki 852-8523, Japan","provider":"Contact:Toyoko Nakagomi Nagasaki University, Molecular Epidemiology; 1-12-4 Sakamoto, Nagasaki, Nagasaki 852-8523, Japan","releaseDate":"2013-03-15","stats":{"geneCounts":{"proteinCoding":11,"total":11}}},"assemblyInfo":{"assemblyLevel":"Complete Genome","assemblyName":"ASM267003v1","assemblyStatus":"current","assemblyType":"haploid","releaseDate":"2013-03-15","submitter":"Contact:Toyoko Nakagomi Nagasaki University, Molecular Epidemiology; 1-12-4 Sakamoto, Nagasaki, Nagasaki 852-8523, Japan"},"assemblyStats":{"contigL50":4,"contigN50":2243,"gcCount":"5658","gcPercent":32.5,"numberOfComponentSequences":11,"numberOfContigs":11,"numberOfScaffolds":11,"scaffoldL50":4,"scaffoldN50":2243,"totalNumberOfChromosomes":11,"totalSequenceLength":"17354","totalUngappedLength":"17354"},"currentAccession":"GCA_002670035.1","organism":{"infraspecificNames":{"isolate":"MW2-1189","strain":"RVA/Human-tc/MWI/MW2-1189/2004/G8P[6]"},"organismName":"Human rotavirus A","taxId":10941},"sourceDatabase":"SOURCE_DATABASE_GENBANK"}
{"accession":"GCA_002670055.1","annotationInfo":{"name":"Annotation submitted by Contact:Toyoko Nakagomi Nagasaki University, Molecular Epidemiology; 1-12-4 Sakamoto, Nagasaki, Nagasaki 852-8523, Japan","provider":"Contact:Toyoko Nakagomi Nagasaki University, Molecular Epidemiology; 1-12-4 Sakamoto, Nagasaki, Nagasaki 852-8523, Japan","releaseDate":"2013-03-15","stats":{"geneCounts":{"proteinCoding":11,"total":11}}},"assemblyInfo":{"assemblyLevel":"Complete Genome","assemblyName":"ASM267005v1","assemblyStatus":"current","assemblyType":"haploid","releaseDate":"2013-03-15","submitter":"Contact:Toyoko Nakagomi Nagasaki University, Molecular Epidemiology; 1-12-4 Sakamoto, Nagasaki, Nagasaki 852-8523, Japan"},"assemblyStats":{"contigL50":4,"contigN50":2282,"gcCount":"5609","gcPercent":32.5,"numberOfComponentSequences":11,"numberOfContigs":11,"numberOfScaffolds":11,"scaffoldL50":4,"scaffoldN50":2282,"totalNumberOfChromosomes":11,"totalSequenceLength":"17322","totalUngappedLength":"17322"},"currentAccession":"GCA_002670055.1","organism":{"infraspecificNames":{"isolate":"MW2-1238","strain":"RVA/Human-tc/MWI/MW2-1238/2005/G8P[4]"},"organismName":"Human rotavirus A","taxId":10941},"sourceDatabase":"SOURCE_DATABASE_GENBANK"}
{"accession":"GCA_002670075.1","annotationInfo":{"name":"Annotation submitted by Contact:Toyoko Nakagomi Nagasaki University, Molecular Epidemiology; 1-12-4 Sakamoto, Nagasaki, Nagasaki 852-8523, Japan","provider":"Contact:Toyoko Nakagomi Nagasaki University, Molecular Epidemiology; 1-12-4 Sakamoto, Nagasaki, Nagasaki 852-8523, Japan","releaseDate":"2013-03-15","stats":{"geneCounts":{"proteinCoding":11,"total":11}}},"assemblyInfo":{"assemblyLevel":"Complete Genome","assemblyName":"ASM267007v1","assemblyStatus":"current","assemblyType":"haploid","releaseDate":"2013-03-15","submitter":"Contact:Toyoko Nakagomi Nagasaki University, Molecular Epidemiology; 1-12-4 Sakamoto, Nagasaki, Nagasaki 852-8523, Japan"},"assemblyStats":{"contigL50":4,"contigN50":2286,"gcCount":"5596","gcPercent":32.5,"numberOfComponentSequences":11,"numberOfContigs":11,"numberOfScaffolds":11,"scaffoldL50":4,"scaffoldN50":2286,"totalNumberOfChromosomes":11,"totalSequenceLength":"17301","totalUngappedLength":"17301"},"currentAccession":"GCA_002670075.1","organism":{"infraspecificNames":{"isolate":"MW2-1246","strain":"RVA/Human-tc/MWI/MW2-1246/2005/G8P[4]"},"organismName":"Human rotavirus A","taxId":10941},"sourceDatabase":"SOURCE_DATABASE_GENBANK"}
{"accession":"GCA_002670095.1","annotationInfo":{"name":"Annotation submitted by Contact:Toyoko Nakagomi Nagasaki University, Molecular Epidemiology; 1-12-4 Sakamoto, Nagasaki, Nagasaki 852-8523, Japan","provider":"Contact:Toyoko Nakagomi Nagasaki University, Molecular Epidemiology; 1-12-4 Sakamoto, Nagasaki, Nagasaki 852-8523, Japan","releaseDate":"2013-03-15","stats":{"geneCounts":{"proteinCoding":11,"total":11}}},"assemblyInfo":{"assemblyLevel":"Complete Genome","assemblyName":"ASM267009v1","assemblyStatus":"current","assemblyType":"haploid","releaseDate":"2013-03-15","submitter":"Contact:Toyoko Nakagomi Nagasaki University, Molecular Epidemiology; 1-12-4 Sakamoto, Nagasaki, Nagasaki 852-8523, Japan"},"assemblyStats":{"contigL50":4,"contigN50":2292,"gcCount":"5593","gcPercent":32.0,"numberOfComponentSequences":11,"numberOfContigs":11,"numberOfScaffolds":11,"scaffoldL50":4,"scaffoldN50":2292,"totalNumberOfChromosomes":11,"totalSequenceLength":"17409","totalUngappedLength":"17409"},"currentAccession":"GCA_002670095.1","organism":{"infraspecificNames":{"isolate":"MW2-489","strain":"RVA/Human-tc/MWI/MW2-489/2000/G8P[4]"},"organismName":"Human rotavirus A","taxId":10941},"sourceDatabase":"SOURCE_DATABASE_GENBANK"}
{"accession":"GCA_002670115.1","annotationInfo":{"name":"Annotation submitted by Contact:Toyoko Nakagomi Nagasaki University, Molecular Epidemiology; 1-12-4 Sakamoto, Nagasaki, Nagasaki 852-8523, Japan","provider":"Contact:Toyoko Nakagomi Nagasaki University, Molecular Epidemiology; 1-12-4 Sakamoto, Nagasaki, Nagasaki 852-8523, Japan","releaseDate":"2013-03-15","stats":{"geneCounts":{"proteinCoding":11,"total":11}}},"assemblyInfo":{"assemblyLevel":"Complete Genome","assemblyName":"ASM267011v1","assemblyStatus":"current","assemblyType":"haploid","releaseDate":"2013-03-15","submitter":"Contact:Toyoko Nakagomi Nagasaki University, Molecular Epidemiology; 1-12-4 Sakamoto, Nagasaki, Nagasaki 852-8523, Japan"},"assemblyStats":{"contigL50":4,"contigN50":2292,"gcCount":"5578","gcPercent":32.0,"numberOfComponentSequences":11,"numberOfContigs":11,"numberOfScaffolds":11,"scaffoldL50":4,"scaffoldN50":2292,"totalNumberOfChromosomes":11,"totalSequenceLength":"17368","totalUngappedLength":"17368"},"currentAccession":"GCA_002670115.1","organism":{"infraspecificNames":{"isolate":"MW2-624","strain":"RVA/Human-tc/MWI/MW2-624/2001/G8P[4]"},"organismName":"Human rotavirus A","taxId":10941},"sourceDatabase":"SOURCE_DATABASE_GENBANK"}
{"accession":"GCA_002670135.1","annotationInfo":{"name":"Annotation submitted by Contact:Toyoko Nakagomi Nagasaki University, Molecular Epidemiology; 1-12-4 Sakamoto, Nagasaki, Nagasaki 852-8523, Japan","provider":"Contact:Toyoko Nakagomi Nagasaki University, Molecular Epidemiology; 1-12-4 Sakamoto, Nagasaki, Nagasaki 852-8523, Japan","releaseDate":"2013-03-15","stats":{"geneCounts":{"proteinCoding":11,"total":11}}},"assemblyInfo":{"assemblyLevel":"Complete Genome","assemblyName":"ASM267013v1","assemblyStatus":"current","assemblyType":"haploid","releaseDate":"2013-03-15","submitter":"Contact:Toyoko Nakagomi Nagasaki University, Molecular Epidemiology; 1-12-4 Sakamoto, Nagasaki, Nagasaki 852-8523, Japan"},"assemblyStats":{"contigL50":4,"contigN50":2292,"gcCount":"5551","gcPercent":32.0,"numberOfComponentSequences":11,"numberOfContigs":11,"numberOfScaffolds":11,"scaffoldL50":4,"scaffoldN50":2292,"totalNumberOfChromosomes":11,"totalSequenceLength":"17282","totalUngappedLength":"17282"},"currentAccession":"GCA_002670135.1","organism":{"infraspecificNames":{"isolate":"MW2-924","strain":"RVA/Human-tc/MWI/MW2-924/2002/G8P[4]"},"organismName":"Human rotavirus A","taxId":10941},"sourceDatabase":"SOURCE_DATABASE_GENBANK"}
{"accession":"GCA_002670155.1","annotationInfo":{"name":"Annotation submitted by Contact:Toyoko Nakagomi Nagasaki University, Molecular Epidemiology; 1-12-4 Sakamoto, Nagasaki, Nagasaki 852-8523, Japan","provider":"Contact:Toyoko Nakagomi Nagasaki University, Molecular Epidemiology; 1-12-4 Sakamoto, Nagasaki, Nagasaki 852-8523, Japan","releaseDate":"2013-03-15","stats":{"geneCounts":{"proteinCoding":11,"total":11}}},"assemblyInfo":{"assemblyLevel":"Complete Genome","assemblyName":"ASM267015v1","assemblyStatus":"current","assemblyType":"haploid","releaseDate":"2013-03-15","submitter":"Contact:Toyoko Nakagomi Nagasaki University, Molecular Epidemiology; 1-12-4 Sakamoto, Nagasaki, Nagasaki 852-8523, Japan"},"assemblyStats":{"contigL50":4,"contigN50":2243,"gcCount":"5732","gcPercent":33.0,"numberOfComponentSequences":11,"numberOfContigs":11,"numberOfScaffolds":11,"scaffoldL50":4,"scaffoldN50":2243,"totalNumberOfChromosomes":11,"totalSequenceLength":"17334","totalUngappedLength":"17334"},"currentAccession":"GCA_002670155.1","organism":{"infraspecificNames":{"isolate":"OP2-384","strain":"RVA/Human-tc/MWI/OP2-384/2001/G8P[6]"},"organismName":"Human rotavirus A","taxId":10941},"sourceDatabase":"SOURCE_DATABASE_GENBANK"}
{"accession":"GCA_002670175.1","annotationInfo":{"name":"Annotation submitted by Contact:Toyoko Nakagomi Nagasaki University, Molecular Epidemiology; 1-12-4 Sakamoto, Nagasaki, Nagasaki 852-8523, Japan","provider":"Contact:Toyoko Nakagomi Nagasaki University, Molecular Epidemiology; 1-12-4 Sakamoto, Nagasaki, Nagasaki 852-8523, Japan","releaseDate":"2013-03-15","stats":{"geneCounts":{"proteinCoding":11,"total":11}}},"assemblyInfo":{"assemblyLevel":"Complete Genome","assemblyName":"ASM267017v1","assemblyStatus":"current","assemblyType":"haploid","releaseDate":"2013-03-15","submitter":"Contact:Toyoko Nakagomi Nagasaki University, Molecular Epidemiology; 1-12-4 Sakamoto, Nagasaki, Nagasaki 852-8523, Japan"},"assemblyStats":{"contigL50":4,"contigN50":2289,"gcCount":"5605","gcPercent":32.5,"numberOfComponentSequences":11,"numberOfContigs":11,"numberOfScaffolds":11,"scaffoldL50":4,"scaffoldN50":2289,"totalNumberOfChromosomes":11,"totalSequenceLength":"17352","totalUngappedLength":"17352"},"currentAccession":"GCA_002670175.1","organism":{"infraspecificNames":{"isolate":"OP2-506","strain":"RVA/Human-tc/MWI/OP2-506/1998/G8P[4]"},"organismName":"Human rotavirus A","taxId":10941},"sourceDatabase":"SOURCE_DATABASE_GENBANK"}
{"accession":"GCA_002670195.1","annotationInfo":{"name":"Annotation submitted by Contact:Toyoko Nakagomi Nagasaki University, Molecular Epidemiology; 1-12-4 Sakamoto, Nagasaki, Nagasaki 852-8523, Japan","provider":"Contact:Toyoko Nakagomi Nagasaki University, Molecular Epidemiology; 1-12-4 Sakamoto, Nagasaki, Nagasaki 852-8523, Japan","releaseDate":"2013-03-15","stats":{"geneCounts":{"proteinCoding":11,"total":11}}},"assemblyInfo":{"assemblyLevel":"Complete Genome","assemblyName":"ASM267019v1","assemblyStatus":"current","assemblyType":"haploid","releaseDate":"2013-03-15","submitter":"Contact:Toyoko Nakagomi Nagasaki University, Molecular Epidemiology; 1-12-4 Sakamoto, Nagasaki, Nagasaki 852-8523, Japan"},"assemblyStats":{"contigL50":4,"contigN50":2239,"gcCount":"5649","gcPercent":32.5,"numberOfComponentSequences":11,"numberOfContigs":11,"numberOfScaffolds":11,"scaffoldL50":4,"scaffoldN50":2239,"totalNumberOfChromosomes":11,"totalSequenceLength":"17287","totalUngappedLength":"17287"},"currentAccession":"GCA_002670195.1","organism":{"infraspecificNames":{"isolate":"OP2-668","strain":"RVA/Human-tc/MWI/OP2-668/2003/G8P[6]"},"organismName":"Human rotavirus A","taxId":10941},"sourceDatabase":"SOURCE_DATABASE_GENBANK"}
{"accession":"GCA_002670215.1","annotationInfo":{"name":"Annotation submitted by Contact:Toyoko Nakagomi Nagasaki University, Molecular Epidemiology; 1-12-4 Sakamoto, Nagasaki, Nagasaki 852-8523, Japan","provider":"Contact:Toyoko Nakagomi Nagasaki University, Molecular Epidemiology; 1-12-4 Sakamoto, Nagasaki, Nagasaki 852-8523, Japan","releaseDate":"2013-03-15","stats":{"geneCounts":{"proteinCoding":11,"total":11}}},"assemblyInfo":{"assemblyLevel":"Complete Genome","assemblyName":"ASM267021v1","assemblyStatus":"current","assemblyType":"haploid","releaseDate":"2013-03-15","submitter":"Contact:Toyoko Nakagomi Nagasaki University, Molecular Epidemiology; 1-12-4 Sakamoto, Nagasaki, Nagasaki 852-8523, Japan"},"assemblyStats":{"contigL50":4,"contigN50":2286,"gcCount":"5586","gcPercent":32.5,"numberOfComponentSequences":11,"numberOfContigs":11,"numberOfScaffolds":11,"scaffoldL50":4,"scaffoldN50":2286,"totalNumberOfChromosomes":11,"totalSequenceLength":"17308","totalUngappedLength":"17308"},"currentAccession":"GCA_002670215.1","organism":{"infraspecificNames":{"isolate":"QEC257","strain":"RVA/Human-tc/MWI/QEC257/2006/G8P[4]"},"organismName":"Human rotavirus A","taxId":10941},"sourceDatabase":"SOURCE_DATABASE_GENBANK"}
{"accession":"GCA_002670235.1","annotationInfo":{"name":"Annotation submitted by Department of Laboratory Medicine, Sanggyepaik Hospital, Inje University College of Medicine","provider":"Department of Laboratory Medicine, Sanggyepaik Hospital, Inje University College of Medicine","releaseDate":"2014-10-31","stats":{"geneCounts":{"proteinCoding":11,"total":11}}},"assemblyInfo":{"assemblyLevel":"Complete Genome","assemblyName":"ASM267023v1","assemblyStatus":"current","assemblyType":"haploid","releaseDate":"2014-09-04","sequencingTech":"Sanger dideoxy sequencing","submitter":"Department of Laboratory Medicine, Sanggyepaik Hospital, Inje University College of Medicine"},"assemblyStats":{"contigL50":3,"contigN50":2508,"gcCount":"4945","gcPercent":31.5,"numberOfComponentSequences":11,"numberOfContigs":11,"numberOfScaffolds":11,"scaffoldL50":3,"scaffoldN50":2508,"totalNumberOfChromosomes":11,"totalSequenceLength":"15615","totalUngappedLength":"15615"},"currentAccession":"GCA_002670235.1","organism":{"infraspecificNames":{"isolate":"Human/KOR/Seoul1891/2012/G9P[8]"},"organismName":"Human rotavirus A","taxId":10941},"sourceDatabase":"SOURCE_DATABASE_GENBANK"}
{"accession":"GCA_002670255.1","annotationInfo":{"name":"Annotation submitted by Contact:Toyoko Nakagomi Nagasaki University, Molecular Epidemiology; 1-12-4 Sakamoto, Nagasaki, Nagasaki 852-8523, Japan","provider":"Contact:Toyoko Nakagomi Nagasaki University, Molecular Epidemiology; 1-12-4 Sakamoto, Nagasaki, Nagasaki 852-8523, Japan","releaseDate":"2013-03-15","stats":{"geneCounts":{"proteinCoding":11,"total":11}}},"assemblyInfo":{"assemblyLevel":"Complete Genome","assemblyName":"ASM267025v1","assemblyStatus":"current","assemblyType":"haploid","releaseDate":"2013-03-15","submitter":"Contact:Toyoko Nakagomi Nagasaki University, Molecular Epidemiology; 1-12-4 Sakamoto, Nagasaki, Nagasaki 852-8523, Japan"},"assemblyStats":{"contigL50":4,"contigN50":2258,"gcCount":"5608","gcPercent":32.5,"numberOfComponentSequences":11,"numberOfContigs":11,"numberOfScaffolds":11,"scaffoldL50":4,"scaffoldN50":2258,"totalNumberOfChromosomes":11,"totalSequenceLength":"17333","totalUngappedLength":"17333"},"currentAccession":"GCA_002670255.1","organism":{"infraspecificNames":{"isolate":"QEC287","strain":"RVA/Human-tc/MWI/QEC287/2006/G8P[8]"},"organismName":"Human rotavirus A","taxId":10941},"sourceDatabase":"SOURCE_DATABASE_GENBANK"}
{"accession":"GCA_002670275.1","annotationInfo":{"name":"Annotation submitted by Contact:Toyoko Nakagomi Nagasaki University, Molecular Epidemiology; 1-12-4 Sakamoto, Nagasaki, Nagasaki 852-8523, Japan","provider":"Contact:Toyoko Nakagomi Nagasaki University, Molecular Epidemiology; 1-12-4 Sakamoto, Nagasaki, Nagasaki 852-8523, Japan","releaseDate":"2013-03-15","stats":{"geneCounts":{"proteinCoding":11,"total":11}}},"assemblyInfo":{"assemblyLevel":"Complete Genome","assemblyName":"ASM267027v1","assemblyStatus":"current","assemblyType":"haploid","releaseDate":"2013-03-15","submitter":"Contact:Toyoko Nakagomi Nagasaki University, Molecular Epidemiology; 1-12-4 Sakamoto, Nagasaki, Nagasaki 852-8523, Japan"},"assemblyStats":{"contigL50":4,"contigN50":2258,"gcCount":"5615","gcPercent":32.5,"numberOfComponentSequences":11,"numberOfContigs":11,"numberOfScaffolds":11,"scaffoldL50":4,"scaffoldN50":2258,"totalNumberOfChromosomes":11,"totalSequenceLength":"17362","totalUngappedLength":"17362"},"currentAccession":"GCA_002670275.1","organism":{"infraspecificNames":{"isolate":"QEC289","strain":"RVA/Human-tc/MWI/QEC289/2006/G8P[8]"},"organismName":"Human rotavirus A","taxId":10941},"sourceDatabase":"SOURCE_DATABASE_GENBANK"}
{"accession":"GCA_002670295.1","annotationInfo":{"name":"Annotation submitted by Contact:Toyoko Nakagomi Nagasaki University, Molecular Epidemiology; 1-12-4 Sakamoto, Nagasaki, Nagasaki 852-8523, Japan","provider":"Contact:Toyoko Nakagomi Nagasaki University, Molecular Epidemiology; 1-12-4 Sakamoto, Nagasaki, Nagasaki 852-8523, Japan","releaseDate":"2013-03-15","stats":{"geneCounts":{"proteinCoding":11,"total":11}}},"assemblyInfo":{"assemblyLevel":"Complete Genome","assemblyName":"ASM267029v1","assemblyStatus":"current","assemblyType":"haploid","releaseDate":"2013-03-15","submitter":"Contact:Toyoko Nakagomi Nagasaki University, Molecular Epidemiology; 1-12-4 Sakamoto, Nagasaki, Nagasaki 852-8523, Japan"},"assemblyStats":{"contigL50":4,"contigN50":2243,"gcCount":"5684","gcPercent":32.5,"numberOfComponentSequences":11,"numberOfContigs":11,"numberOfScaffolds":11,"scaffoldL50":4,"scaffoldN50":2243,"totalNumberOfChromosomes":11,"totalSequenceLength":"17359","totalUngappedLength":"17359"},"currentAccession":"GCA_002670295.1","organism":{"infraspecificNames":{"isolate":"QEC29","strain":"RVA/Human-tc/MWI/QEC29/2005/G8P[6]"},"organismName":"Human rotavirus A","taxId":10941},"sourceDatabase":"SOURCE_DATABASE_GENBANK"}
{"accession":"GCA_002670315.1","annotationInfo":{"name":"Annotation submitted by Contact:Toyoko Nakagomi Nagasaki University, Molecular Epidemiology; 1-12-4 Sakamoto, Nagasaki, Nagasaki 852-8523, Japan","provider":"Contact:Toyoko Nakagomi Nagasaki University, Molecular Epidemiology; 1-12-4 Sakamoto, Nagasaki, Nagasaki 852-8523, Japan","releaseDate":"2013-03-15","stats":{"geneCounts":{"proteinCoding":11,"total":11}}},"assemblyInfo":{"assemblyLevel":"Complete Genome","assemblyName":"ASM267031v1","assemblyStatus":"current","assemblyType":"haploid","releaseDate":"2013-03-15","submitter":"Contact:Toyoko Nakagomi Nagasaki University, Molecular Epidemiology; 1-12-4 Sakamoto, Nagasaki, Nagasaki 852-8523, Japan"},"assemblyStats":{"contigL50":4,"contigN50":2286,"gcCount":"5609","gcPercent":32.5,"numberOfComponentSequences":11,"numberOfContigs":11,"numberOfScaffolds":11,"scaffoldL50":4,"scaffoldN50":2286,"totalNumberOfChromosomes":11,"totalSequenceLength":"17332","totalUngappedLength":"17332"},"currentAccession":"GCA_002670315.1","organism":{"infraspecificNames":{"isolate":"QOP002","strain":"RVA/Human-tc/MWI/QOP002/2005/G8P[4]"},"organismName":"Human rotavirus A","taxId":10941},"sourceDatabase":"SOURCE_DATABASE_GENBANK"}
{"accession":"GCA_002670335.1","annotationInfo":{"name":"Annotation submitted by Contact:Toyoko Nakagomi Nagasaki University, Molecular Epidemiology; 1-12-4 Sakamoto, Nagasaki, Nagasaki 852-8523, Japan","provider":"Contact:Toyoko Nakagomi Nagasaki University, Molecular Epidemiology; 1-12-4 Sakamoto, Nagasaki, Nagasaki 852-8523, Japan","releaseDate":"2013-03-15","stats":{"geneCounts":{"proteinCoding":11,"total":11}}},"assemblyInfo":{"assemblyLevel":"Complete Genome","assemblyName":"ASM267033v1","assemblyStatus":"current","assemblyType":"haploid","releaseDate":"2013-03-15","submitter":"Contact:Toyoko Nakagomi Nagasaki University, Molecular Epidemiology; 1-12-4 Sakamoto, Nagasaki, Nagasaki 852-8523, Japan"},"assemblyStats":{"contigL50":4,"contigN50":2286,"gcCount":"5592","gcPercent":32.0,"numberOfComponentSequences":11,"numberOfContigs":11,"numberOfScaffolds":11,"scaffoldL50":4,"scaffoldN50":2286,"totalNumberOfChromosomes":11,"totalSequenceLength":"17342","totalUngappedLength":"17342"},"currentAccession":"GCA_002670335.1","organism":{"infraspecificNames":{"isolate":"QOP250","strain":"RVA/Human-tc/MWI/QOP250/2007/G8P[4]"},"organismName":"Human rotavirus A","taxId":10941},"sourceDatabase":"SOURCE_DATABASE_GENBANK"}
{"accession":"GCA_002670355.1","annotationInfo":{"name":"Annotation submitted by Contact:Toyoko Nakagomi Nagasaki University, Molecular Epidemiology; 1-12-4 Sakamoto, Nagasaki, Nagasaki 852-8523, Japan","provider":"Contact:Toyoko Nakagomi Nagasaki University, Molecular Epidemiology; 1-12-4 Sakamoto, Nagasaki, Nagasaki 852-8523, Japan","releaseDate":"2013-03-15","stats":{"geneCounts":{"proteinCoding":11,"total":11}}},"assemblyInfo":{"assemblyLevel":"Complete Genome","assemblyName":"ASM267035v1","assemblyStatus":"current","assemblyType":"haploid","releaseDate":"2013-03-15","submitter":"Contact:Toyoko Nakagomi Nagasaki University, Molecular Epidemiology; 1-12-4 Sakamoto, Nagasaki, Nagasaki 852-8523, Japan"},"assemblyStats":{"contigL50":4,"contigN50":2258,"gcCount":"5646","gcPercent":32.5,"numberOfComponentSequences":11,"numberOfContigs":11,"numberOfScaffolds":11,"scaffoldL50":4,"scaffoldN50":2258,"totalNumberOfChromosomes":11,"totalSequenceLength":"17440","totalUngappedLength":"17440"},"currentAccession":"GCA_002670355.1","organism":{"infraspecificNames":{"isolate":"QOP340","strain":"RVA/Human-tc/MWI/QOP340/2007/G8P[4]"},"organismName":"Human rotavirus A","taxId":10941},"sourceDatabase":"SOURCE_DATABASE_GENBANK"}
{"accession":"GCA_002670375.1","annotationInfo":{"name":"Annotation submitted by Contact:Toyoko Nakagomi Nagasaki University, Molecular Epidemiology; 1-12-4 Sakamoto, Nagasaki, Nagasaki 852-8523, Japan","provider":"Contact:Toyoko Nakagomi Nagasaki University, Molecular Epidemiology; 1-12-4 Sakamoto, Nagasaki, Nagasaki 852-8523, Japan","releaseDate":"2013-03-15","stats":{"geneCounts":{"proteinCoding":11,"total":11}}},"assemblyInfo":{"assemblyLevel":"Complete Genome","assemblyName":"ASM267037v1","assemblyStatus":"current","assemblyType":"haploid","releaseDate":"2013-03-15","submitter":"Contact:Toyoko Nakagomi Nagasaki University, Molecular Epidemiology; 1-12-4 Sakamoto, Nagasaki, Nagasaki 852-8523, Japan"},"assemblyStats":{"contigL50":4,"contigN50":2258,"gcCount":"5635","gcPercent":32.5,"numberOfComponentSequences":11,"numberOfContigs":11,"numberOfScaffolds":11,"scaffoldL50":4,"scaffoldN50":2258,"totalNumberOfChromosomes":11,"totalSequenceLength":"17389","totalUngappedLength":"17389"},"currentAccession":"GCA_002670375.1","organism":{"infraspecificNames":{"isolate":"QOP387","strain":"RVA/Human-tc/MWI/QOP387/2007/G8P[4]"},"organismName":"Human rotavirus A","taxId":10941},"sourceDatabase":"SOURCE_DATABASE_GENBANK"}
{"accession":"GCA_002670395.1","annotationInfo":{"name":"Annotation submitted by Contact:Satoshi Komoto Fujita Health University School of Medicine, Department of Virology and Parasitology; 1-98 Dengakugakubo, Kutsukake-cho, Toyoake, Aichi 470-1192, Japan","provider":"Contact:Satoshi Komoto Fujita Health University School of Medicine, Department of Virology and Parasitology; 1-98 Dengakugakubo, Kutsukake-cho, Toyoake, Aichi 470-1192, Japan","releaseDate":"2016-04-27","stats":{"geneCounts":{"proteinCoding":11,"total":11}}},"assemblyInfo":{"assemblyLevel":"Complete Genome","assemblyName":"ASM267039v1","assemblyStatus":"current","assemblyType":"haploid","releaseDate":"2016-04-27","submitter":"Contact:Satoshi Komoto Fujita Health University School of Medicine, Department of Virology and Parasitology; 1-98 Dengakugakubo, Kutsukake-cho, Toyoake, Aichi 470-1192, Japan"},"assemblyStats":{"contigL50":4,"contigN50":2356,"gcCount":"6345","gcPercent":35.0,"numberOfComponentSequences":11,"numberOfContigs":11,"numberOfScaffolds":11,"scaffoldL50":4,"scaffoldN50":2356,"totalNumberOfChromosomes":11,"totalSequenceLength":"18226","totalUngappedLength":"18226"},"currentAccession":"GCA_002670395.1","organism":{"infraspecificNames":{"strain":"RVA/Human-tc/NGA/HMG035/1999/G8P[1]"},"organismName":"Human rotavirus A","taxId":10941},"sourceDatabase":"SOURCE_DATABASE_GENBANK"}
{"accession":"GCA_002670435.1","annotationInfo":{"name":"Annotation submitted by Rotavirus Vaccine Development Section, Laboratory of Infectious Disease, National Institute of Allergy and Infectious Diseases, National Institutes of Health","provider":"Rotavirus Vaccine Development Section, Laboratory of Infectious Disease, National Institute of Allergy and Infectious Diseases, National Institutes of Health","releaseDate":"2016-09-07","stats":{"geneCounts":{"proteinCoding":11,"total":11}}},"assemblyInfo":{"assemblyLevel":"Complete Genome","assemblyMethod":"Sequencher v. 5.2","assemblyName":"ASM267043v1","assemblyStatus":"current","assemblyType":"haploid","releaseDate":"2016-09-02","sequencingTech":"dye-terminator","submitter":"Rotavirus Vaccine Development Section, Laboratory of Infectious Disease, National Institute of Allergy and Infectious Diseases, National Institutes of Health"},"assemblyStats":{"contigL50":4,"contigN50":2313,"gcCount":"5759","gcPercent":32.0,"numberOfComponentSequences":11,"numberOfContigs":11,"numberOfScaffolds":11,"scaffoldL50":4,"scaffoldN50":2313,"totalNumberOfChromosomes":11,"totalSequenceLength":"18052","totalUngappedLength":"18052"},"currentAccession":"GCA_002670435.1","organism":{"infraspecificNames":{"strain":"RVA/Human-tc/USA/DC3695-20-AG/1989/G1P[8]"},"organismName":"Human rotavirus A","taxId":10941},"sourceDatabase":"SOURCE_DATABASE_GENBANK"}
{"accession":"GCA_002670455.1","annotationInfo":{"name":"Annotation submitted by Department of Laboratory Medicine, Sanggyepaik Hospital, Inje University College of Medicine","provider":"Department of Laboratory Medicine, Sanggyepaik Hospital, Inje University College of Medicine","releaseDate":"2014-10-31","stats":{"geneCounts":{"proteinCoding":11,"total":11}}},"assemblyInfo":{"assemblyLevel":"Complete Genome","assemblyName":"ASM267045v1","assemblyStatus":"current","assemblyType":"haploid","releaseDate":"2014-09-04","sequencingTech":"Sanger dideoxy sequencing","submitter":"Department of Laboratory Medicine, Sanggyepaik Hospital, Inje University College of Medicine"},"assemblyStats":{"contigL50":3,"contigN50":2508,"gcCount":"4932","gcPercent":31.5,"numberOfComponentSequences":11,"numberOfContigs":11,"numberOfScaffolds":11,"scaffoldL50":3,"scaffoldN50":2508,"totalNumberOfChromosomes":11,"totalSequenceLength":"15615","totalUngappedLength":"15615"},"currentAccession":"GCA_002670455.1","organism":{"infraspecificNames":{"isolate":"Human/KOR/Seoul1904/2012/G9P[4]"},"organismName":"Human rotavirus A","taxId":10941},"sourceDatabase":"SOURCE_DATABASE_GENBANK"}
{"accession":"GCA_002670475.1","annotationInfo":{"name":"Annotation submitted by Rotavirus Vaccine Development Section, Laboratory of Infectious Disease, National Institute of Allergy and Infectious Diseases, National Institutes of Health","provider":"Rotavirus Vaccine Development Section, Laboratory of Infectious Disease, National Institute of Allergy and Infectious Diseases, National Institutes of Health","releaseDate":"2016-09-07","stats":{"geneCounts":{"proteinCoding":11,"total":11}}},"assemblyInfo":{"assemblyLevel":"Complete Genome","assemblyMethod":"Sequencher v. 5.2","assemblyName":"ASM267047v1","assemblyStatus":"current","assemblyType":"haploid","releaseDate":"2016-09-02","sequencingTech":"dye-terminator","submitter":"Rotavirus Vaccine Development Section, Laboratory of Infectious Disease, National Institute of Allergy and Infectious Diseases, National Institutes of Health"},"assemblyStats":{"contigL50":4,"contigN50":2313,"gcCount":"5759","gcPercent":32.0,"numberOfComponentSequences":11,"numberOfContigs":11,"numberOfScaffolds":11,"scaffoldL50":4,"scaffoldN50":2313,"totalNumberOfChromosomes":11,"totalSequenceLength":"18052","totalUngappedLength":"18052"},"currentAccession":"GCA_002670475.1","organism":{"infraspecificNames":{"strain":"RVA/Human-tc/USA/DC3695-20-HT/1989/G1P[8]"},"organismName":"Human rotavirus A","taxId":10941},"sourceDatabase":"SOURCE_DATABASE_GENBANK"}
{"accession":"GCA_002670495.1","annotationInfo":{"name":"Annotation submitted by Rotavirus Vaccine Development Section, Laboratory of Infectious Disease, National Institute of Allergy and Infectious Diseases, National Institutes of Health","provider":"Rotavirus Vaccine Development Section, Laboratory of Infectious Disease, National Institute of Allergy and Infectious Diseases, National Institutes of Health","releaseDate":"2016-09-07","stats":{"geneCounts":{"proteinCoding":11,"total":11}}},"assemblyInfo":{"assemblyLevel":"Complete Genome","assemblyMethod":"Sequencher v. ver 5.2","assemblyName":"ASM267049v1","assemblyStatus":"current","assemblyType":"haploid","releaseDate":"2016-09-02","sequencingTech":"dye-terminator","submitter":"Rotavirus Vaccine Development Section, Laboratory of Infectious Disease, National Institute of Allergy and Infectious Diseases, National Institutes of Health"},"assemblyStats":{"contigL50":4,"contigN50":2359,"gcCount":"5969","gcPercent":32.5,"numberOfComponentSequences":11,"numberOfContigs":11,"numberOfScaffolds":11,"scaffoldL50":4,"scaffoldN50":2359,"totalNumberOfChromosomes":11,"totalSequenceLength":"18512","totalUngappedLength":"18512"},"currentAccession":"GCA_002670495.1","organism":{"infraspecificNames":{"strain":"RVA/Human-tc/USA/DC3695-40-AG/1989/G1P[8]"},"organismName":"Human rotavirus A","taxId":10941},"sourceDatabase":"SOURCE_DATABASE_GENBANK"}
{"accession":"GCA_002670515.1","annotationInfo":{"name":"Annotation submitted by Rotavirus Vaccine Development Section, Laboratory of Infectious Disease, National Institute of Allergy and Infectious Diseases, National Institutes of Health","provider":"Rotavirus Vaccine Development Section, Laboratory of Infectious Disease, National Institute of Allergy and Infectious Diseases, National Institutes of Health","releaseDate":"2016-09-07","stats":{"geneCounts":{"proteinCoding":11,"total":11}}},"assemblyInfo":{"assemblyLevel":"Complete Genome","assemblyMethod":"Sequencher v. ver 5.2","assemblyName":"ASM267051v1","assemblyStatus":"current","assemblyType":"haploid","releaseDate":"2016-09-02","sequencingTech":"dye-terminator","submitter":"Rotavirus Vaccine Development Section, Laboratory of Infectious Disease, National Institute of Allergy and Infectious Diseases, National Institutes of Health"},"assemblyStats":{"contigL50":4,"contigN50":2359,"gcCount":"5970","gcPercent":32.5,"numberOfComponentSequences":11,"numberOfContigs":11,"numberOfScaffolds":11,"scaffoldL50":4,"scaffoldN50":2359,"totalNumberOfChromosomes":11,"totalSequenceLength":"18512","totalUngappedLength":"18512"},"currentAccession":"GCA_002670515.1","organism":{"infraspecificNames":{"strain":"RVA/Human-tc/USA/DC3695-40-HT/1989/G1P[8]"},"organismName":"Human rotavirus A","taxId":10941},"sourceDatabase":"SOURCE_DATABASE_GENBANK"}
{"accession":"GCA_002670535.1","annotationInfo":{"name":"Annotation submitted by Rotavirus Vaccine Development Section, Laboratory of Infectious Disease, National Institute of Allergy and Infectious Diseases, National Institutes of Health","provider":"Rotavirus Vaccine Development Section, Laboratory of Infectious Disease, National Institute of Allergy and Infectious Diseases, National Institutes of Health","releaseDate":"2016-09-07","stats":{"geneCounts":{"proteinCoding":11,"total":11}}},"assemblyInfo":{"assemblyLevel":"Complete Genome","assemblyMethod":"Sequencher v. ver 5.2","assemblyName":"ASM267053v1","assemblyStatus":"current","assemblyType":"haploid","releaseDate":"2016-09-02","sequencingTech":"dye-terminator","submitter":"Rotavirus Vaccine Development Section, Laboratory of Infectious Disease, National Institute of Allergy and Infectious Diseases, National Institutes of Health"},"assemblyStats":{"contigL50":4,"contigN50":2313,"gcCount":"5773","gcPercent":32.0,"numberOfComponentSequences":11,"numberOfContigs":11,"numberOfScaffolds":11,"scaffoldL50":4,"scaffoldN50":2313,"totalNumberOfChromosomes":11,"totalSequenceLength":"18089","totalUngappedLength":"18089"},"currentAccession":"GCA_002670535.1","organism":{"infraspecificNames":{"strain":"RVA/Human-tc/USA/DC3695-60-AG/1989/G1P[8]"},"organismName":"Human rotavirus A","taxId":10941},"sourceDatabase":"SOURCE_DATABASE_GENBANK"}
{"accession":"GCA_002670555.1","annotationInfo":{"name":"Annotation submitted by Rotavirus Vaccine Development Section, Laboratory of Infectious Disease, National Institute of Allergy and Infectious Diseases, National Institutes of Health","provider":"Rotavirus Vaccine Development Section, Laboratory of Infectious Disease, National Institute of Allergy and Infectious Diseases, National Institutes of Health","releaseDate":"2016-09-07","stats":{"geneCounts":{"proteinCoding":11,"total":11}}},"assemblyInfo":{"assemblyLevel":"Complete Genome","assemblyMethod":"Sequencher v. ver 5.2","assemblyName":"ASM267055v1","assemblyStatus":"current","assemblyType":"haploid","releaseDate":"2016-09-02","sequencingTech":"dye-terminator","submitter":"Rotavirus Vaccine Development Section, Laboratory of Infectious Disease, National Institute of Allergy and Infectious Diseases, National Institutes of Health"},"assemblyStats":{"contigL50":4,"contigN50":2313,"gcCount":"5764","gcPercent":32.0,"numberOfComponentSequences":11,"numberOfContigs":11,"numberOfScaffolds":11,"scaffoldL50":4,"scaffoldN50":2313,"totalNumberOfChromosomes":11,"totalSequenceLength":"18045","totalUngappedLength":"18045"},"currentAccession":"GCA_002670555.1","organism":{"infraspecificNames":{"strain":"RVA/Human-tc/USA/DC3695-60-HT/1989/G1P[8]"},"organismName":"Human rotavirus A","taxId":10941},"sourceDatabase":"SOURCE_DATABASE_GENBANK"}
{"accession":"GCA_002670575.1","annotationInfo":{"name":"Annotation submitted by Rotavirus Vaccine Development Section, Laboratory of Infectious Disease, National Institute of Allergy and Infectious Diseases, National Institutes of Health","provider":"Rotavirus Vaccine Development Section, Laboratory of Infectious Disease, National Institute of Allergy and Infectious Diseases, National Institutes of Health","releaseDate":"2016-09-07","stats":{"geneCounts":{"proteinCoding":11,"total":11}}},"assemblyInfo":{"assemblyLevel":"Complete Genome","assemblyMethod":"Sequencher v. 5.2","assemblyName":"ASM267057v1","assemblyStatus":"current","assemblyType":"haploid","releaseDate":"2016-09-02","sequencingTech":"dye-terminator","submitter":"Rotavirus Vaccine Development Section, Laboratory of Infectious Disease, National Institute of Allergy and Infectious Diseases, National Institutes of Health"},"assemblyStats":{"contigL50":4,"contigN50":2313,"gcCount":"5728","gcPercent":32.0,"numberOfComponentSequences":11,"numberOfContigs":11,"numberOfScaffolds":11,"scaffoldL50":4,"scaffoldN50":2313,"totalNumberOfChromosomes":11,"totalSequenceLength":"18039","totalUngappedLength":"18039"},"currentAccession":"GCA_002670575.1","organism":{"infraspecificNames":{"strain":"RVA/Human-tc/USA/DC4455-20-AG/1988/G1P[8]"},"organismName":"Human rotavirus A","taxId":10941},"sourceDatabase":"SOURCE_DATABASE_GENBANK"}
{"accession":"GCA_002670595.1","annotationInfo":{"name":"Annotation submitted by Rotavirus Vaccine Development Section, Laboratory of Infectious Disease, National Institute of Allergy and Infectious Diseases, National Institutes of Health","provider":"Rotavirus Vaccine Development Section, Laboratory of Infectious Disease, National Institute of Allergy and Infectious Diseases, National Institutes of Health","releaseDate":"2016-09-07","stats":{"geneCounts":{"proteinCoding":11,"total":11}}},"assemblyInfo":{"assemblyLevel":"Complete Genome","assemblyMethod":"Sequencher v. 5.2","assemblyName":"ASM267059v1","assemblyStatus":"current","assemblyType":"haploid","releaseDate":"2016-09-02","sequencingTech":"dye-terminator","submitter":"Rotavirus Vaccine Development Section, Laboratory of Infectious Disease, National Institute of Allergy and Infectious Diseases, National Institutes of Health"},"assemblyStats":{"contigL50":4,"contigN50":2313,"gcCount":"5727","gcPercent":32.0,"numberOfComponentSequences":11,"numberOfContigs":11,"numberOfScaffolds":11,"scaffoldL50":4,"scaffoldN50":2313,"totalNumberOfChromosomes":11,"totalSequenceLength":"18039","totalUngappedLength":"18039"},"currentAccession":"GCA_002670595.1","organism":{"infraspecificNames":{"strain":"RVA/Human-tc/USA/DC4455-20-HT/1988/G1P[8]"},"organismName":"Human rotavirus A","taxId":10941},"sourceDatabase":"SOURCE_DATABASE_GENBANK"}
{"accession":"GCA_002670615.1","annotationInfo":{"name":"Annotation submitted by Rotavirus Vaccine Development Section, Laboratory of Infectious Disease, National Institute of Allergy and Infectious Diseases, National Institutes of Health","provider":"Rotavirus Vaccine Development Section, Laboratory of Infectious Disease, National Institute of Allergy and Infectious Diseases, National Institutes of Health","releaseDate":"2016-09-07","stats":{"geneCounts":{"proteinCoding":11,"total":11}}},"assemblyInfo":{"assemblyLevel":"Complete Genome","assemblyMethod":"Sequencher v. ver 5.2","assemblyName":"ASM267061v1","assemblyStatus":"current","assemblyType":"haploid","releaseDate":"2016-09-02","sequencingTech":"dye-terminator","submitter":"Rotavirus Vaccine Development Section, Laboratory of Infectious Disease, National Institute of Allergy and Infectious Diseases, National Institutes of Health"},"assemblyStats":{"contigL50":4,"contigN50":2359,"gcCount":"5943","gcPercent":32.0,"numberOfComponentSequences":11,"numberOfContigs":11,"numberOfScaffolds":11,"scaffoldL50":4,"scaffoldN50":2359,"totalNumberOfChromosomes":11,"totalSequenceLength":"18500","totalUngappedLength":"18500"},"currentAccession":"GCA_002670615.1","organism":{"infraspecificNames":{"strain":"RVA/Human-tc/USA/DC4455-40-AG/1988/G1P[8]"},"organismName":"Human rotavirus A","taxId":10941},"sourceDatabase":"SOURCE_DATABASE_GENBANK"}
{"accession":"GCA_002670635.1","annotationInfo":{"name":"Annotation submitted by Rotavirus Vaccine Development Section, Laboratory of Infectious Disease, National Institute of Allergy and Infectious Diseases, National Institutes of Health","provider":"Rotavirus Vaccine Development Section, Laboratory of Infectious Disease, National Institute of Allergy and Infectious Diseases, National Institutes of Health","releaseDate":"2016-09-07","stats":{"geneCounts":{"proteinCoding":11,"total":11}}},"assemblyInfo":{"assemblyLevel":"Complete Genome","assemblyMethod":"Sequencher v. ver 5.2","assemblyName":"ASM267063v1","assemblyStatus":"current","assemblyType":"haploid","releaseDate":"2016-09-02","sequencingTech":"dye-terminator","submitter":"Rotavirus Vaccine Development Section, Laboratory of Infectious Disease, National Institute of Allergy and Infectious Diseases, National Institutes of Health"},"assemblyStats":{"contigL50":4,"contigN50":2359,"gcCount":"5939","gcPercent":32.0,"numberOfComponentSequences":11,"numberOfContigs":11,"numberOfScaffolds":11,"scaffoldL50":4,"scaffoldN50":2359,"totalNumberOfChromosomes":11,"totalSequenceLength":"18500","totalUngappedLength":"18500"},"currentAccession":"GCA_002670635.1","organism":{"infraspecificNames":{"strain":"RVA/Human-tc/USA/DC4455-40-HT/1988/G1P[8]"},"organismName":"Human rotavirus A","taxId":10941},"sourceDatabase":"SOURCE_DATABASE_GENBANK"}
{"accession":"GCA_002670655.1","annotationInfo":{"name":"Annotation submitted by Rotavirus Vaccine Development Section, Laboratory of Infectious Disease, National Institute of Allergy and Infectious Diseases, National Institutes of Health","provider":"Rotavirus Vaccine Development Section, Laboratory of Infectious Disease, National Institute of Allergy and Infectious Diseases, National Institutes of Health","releaseDate":"2016-09-07","stats":{"geneCounts":{"proteinCoding":11,"total":11}}},"assemblyInfo":{"assemblyLevel":"Complete Genome","assemblyMethod":"Sequencher v. ver 5.2","assemblyName":"ASM267065v1","assemblyStatus":"current","assemblyType":"haploid","releaseDate":"2016-09-02","sequencingTech":"dye-terminator","submitter":"Rotavirus Vaccine Development Section, Laboratory of Infectious Disease, National Institute of Allergy and Infectious Diseases, National Institutes of Health"},"assemblyStats":{"contigL50":4,"contigN50":2313,"gcCount":"5728","gcPercent":32.0,"numberOfComponentSequences":11,"numberOfContigs":11,"numberOfScaffolds":11,"scaffoldL50":4,"scaffoldN50":2313,"totalNumberOfChromosomes":11,"totalSequenceLength":"18039","totalUngappedLength":"18039"},"currentAccession":"GCA_002670655.1","organism":{"infraspecificNames":{"strain":"RVA/Human-tc/USA/DC4455-50-AG/1988/G1P[8]"},"organismName":"Human rotavirus A","taxId":10941},"sourceDatabase":"SOURCE_DATABASE_GENBANK"}
{"accession":"GCA_002670675.1","annotationInfo":{"name":"Annotation submitted by Department of Laboratory Medicine, Sanggyepaik Hospital, Inje University College of Medicine","provider":"Department of Laboratory Medicine, Sanggyepaik Hospital, Inje University College of Medicine","releaseDate":"2014-10-31","stats":{"geneCounts":{"proteinCoding":11,"total":11}}},"assemblyInfo":{"assemblyLevel":"Complete Genome","assemblyName":"ASM267067v1","assemblyStatus":"current","assemblyType":"haploid","releaseDate":"2014-09-04","sequencingTech":"Sanger dideoxy sequencing","submitter":"Department of Laboratory Medicine, Sanggyepaik Hospital, Inje University College of Medicine"},"assemblyStats":{"contigL50":3,"contigN50":2508,"gcCount":"4934","gcPercent":31.5,"numberOfComponentSequences":11,"numberOfContigs":11,"numberOfScaffolds":11,"scaffoldL50":3,"scaffoldN50":2508,"totalNumberOfChromosomes":11,"totalSequenceLength":"15615","totalUngappedLength":"15615"},"currentAccession":"GCA_002670675.1","organism":{"infraspecificNames":{"isolate":"Human/KOR/Seoul2309/2013/G9P[4]"},"organismName":"Human rotavirus A","taxId":10941},"sourceDatabase":"SOURCE_DATABASE_GENBANK"}
{"accession":"GCA_002670695.1","annotationInfo":{"name":"Annotation submitted by Rotavirus Vaccine Development Section, Laboratory of Infectious Disease, National Institute of Allergy and Infectious Diseases, National Institutes of Health","provider":"Rotavirus Vaccine Development Section, Laboratory of Infectious Disease, National Institute of Allergy and Infectious Diseases, National Institutes of Health","releaseDate":"2016-09-07","stats":{"geneCounts":{"proteinCoding":11,"total":11}}},"assemblyInfo":{"assemblyLevel":"Complete Genome","assemblyMethod":"Sequencher v. ver 5.2","assemblyName":"ASM267069v1","assemblyStatus":"current","assemblyType":"haploid","releaseDate":"2016-09-02","sequencingTech":"dye-terminator","submitter":"Rotavirus Vaccine Development Section, Laboratory of Infectious Disease, National Institute of Allergy and Infectious Diseases, National Institutes of Health"},"assemblyStats":{"contigL50":4,"contigN50":2313,"gcCount":"5740","gcPercent":32.0,"numberOfComponentSequences":11,"numberOfContigs":11,"numberOfScaffolds":11,"scaffoldL50":4,"scaffoldN50":2313,"totalNumberOfChromosomes":11,"totalSequenceLength":"18039","totalUngappedLength":"18039"},"currentAccession":"GCA_002670695.1","organism":{"infraspecificNames":{"strain":"RVA/Human-tc/USA/DC4455-60-HT/1988/G1P[8]"},"organismName":"Human rotavirus A","taxId":10941},"sourceDatabase":"SOURCE_DATABASE_GENBANK"}
{"accession":"GCA_002670715.1","annotationInfo":{"name":"Annotation submitted by Rotavirus Vaccine Development Section, Laboratory of Infectious Disease, National Institute of Allergy and Infectious Diseases, National Institutes of Health","provider":"Rotavirus Vaccine Development Section, Laboratory of Infectious Disease, National Institute of Allergy and Infectious Diseases, National Institutes of Health","releaseDate":"2016-09-07","stats":{"geneCounts":{"proteinCoding":11,"total":11}}},"assemblyInfo":{"assemblyLevel":"Complete Genome","assemblyMethod":"Sequencher v. 5.2","assemblyName":"ASM267071v1","assemblyStatus":"current","assemblyType":"haploid","releaseDate":"2016-09-02","sequencingTech":"dye-terminator","submitter":"Rotavirus Vaccine Development Section, Laboratory of Infectious Disease, National Institute of Allergy and Infectious Diseases, National Institutes of Health"},"assemblyStats":{"contigL50":4,"contigN50":2313,"gcCount":"5732","gcPercent":31.5,"numberOfComponentSequences":11,"numberOfContigs":11,"numberOfScaffolds":11,"scaffoldL50":4,"scaffoldN50":2313,"totalNumberOfChromosomes":11,"totalSequenceLength":"18069","totalUngappedLength":"18069"},"currentAccession":"GCA_002670715.1","organism":{"infraspecificNames":{"strain":"RVA/Human-tc/USA/DC5685-20-AG/1991/G1P[8]"},"organismName":"Human rotavirus A","taxId":10941},"sourceDatabase":"SOURCE_DATABASE_GENBANK"}
{"accession":"GCA_002670735.1","annotationInfo":{"name":"Annotation submitted by Rotavirus Vaccine Development Section, Laboratory of Infectious Disease, National Institute of Allergy and Infectious Diseases, National Institutes of Health","provider":"Rotavirus Vaccine Development Section, Laboratory of Infectious Disease, National Institute of Allergy and Infectious Diseases, National Institutes of Health","releaseDate":"2016-09-07","stats":{"geneCounts":{"proteinCoding":11,"total":11}}},"assemblyInfo":{"assemblyLevel":"Complete Genome","assemblyMethod":"Sequencher v. 5.2","assemblyName":"ASM267073v1","assemblyStatus":"current","assemblyType":"haploid","releaseDate":"2016-09-02","sequencingTech":"dye-terminator","submitter":"Rotavirus Vaccine Development Section, Laboratory of Infectious Disease, National Institute of Allergy and Infectious Diseases, National Institutes of Health"},"assemblyStats":{"contigL50":4,"contigN50":2313,"gcCount":"5733","gcPercent":31.5,"numberOfComponentSequences":11,"numberOfContigs":11,"numberOfScaffolds":11,"scaffoldL50":4,"scaffoldN50":2313,"totalNumberOfChromosomes":11,"totalSequenceLength":"18069","totalUngappedLength":"18069"},"currentAccession":"GCA_002670735.1","organism":{"infraspecificNames":{"strain":"RVA/Human-tc/USA/DC5685-20-HT/1991/G1P[8]"},"organismName":"Human rotavirus A","taxId":10941},"sourceDatabase":"SOURCE_DATABASE_GENBANK"}
{"accession":"GCA_002670755.1","annotationInfo":{"name":"Annotation submitted by Rotavirus Vaccine Development Section, Laboratory of Infectious Disease, National Institute of Allergy and Infectious Diseases, National Institutes of Health","provider":"Rotavirus Vaccine Development Section, Laboratory of Infectious Disease, National Institute of Allergy and Infectious Diseases, National Institutes of Health","releaseDate":"2016-09-07","stats":{"geneCounts":{"proteinCoding":11,"total":11}}},"assemblyInfo":{"assemblyLevel":"Complete Genome","assemblyMethod":"Sequencher v. ver 5.2","assemblyName":"ASM267075v1","assemblyStatus":"current","assemblyType":"haploid","releaseDate":"2016-09-02","sequencingTech":"dye-terminator","submitter":"Rotavirus Vaccine Development Section, Laboratory of Infectious Disease, National Institute of Allergy and Infectious Diseases, National Institutes of Health"},"assemblyStats":{"contigL50":4,"contigN50":2359,"gcCount":"5942","gcPercent":32.0,"numberOfComponentSequences":11,"numberOfContigs":11,"numberOfScaffolds":11,"scaffoldL50":4,"scaffoldN50":2359,"totalNumberOfChromosomes":11,"totalSequenceLength":"18530","totalUngappedLength":"18530"},"currentAccession":"GCA_002670755.1","organism":{"infraspecificNames":{"strain":"RVA/Human-tc/USA/DC5685-40-AG/1991/G1P[8]"},"organismName":"Human rotavirus A","taxId":10941},"sourceDatabase":"SOURCE_DATABASE_GENBANK"}
{"accession":"GCA_002670775.1","annotationInfo":{"name":"Annotation submitted by Rotavirus Vaccine Development Section, Laboratory of Infectious Disease, National Institute of Allergy and Infectious Diseases, National Institutes of Health","provider":"Rotavirus Vaccine Development Section, Laboratory of Infectious Disease, National Institute of Allergy and Infectious Diseases, National Institutes of Health","releaseDate":"2016-09-07","stats":{"geneCounts":{"proteinCoding":11,"total":11}}},"assemblyInfo":{"assemblyLevel":"Complete Genome","assemblyMethod":"Sequencher v. ver 5.2","assemblyName":"ASM267077v1","assemblyStatus":"current","assemblyType":"haploid","releaseDate":"2016-09-02","sequencingTech":"dye-terminator","submitter":"Rotavirus Vaccine Development Section, Laboratory of Infectious Disease, National Institute of Allergy and Infectious Diseases, National Institutes of Health"},"assemblyStats":{"contigL50":4,"contigN50":2359,"gcCount":"5943","gcPercent":32.0,"numberOfComponentSequences":11,"numberOfContigs":11,"numberOfScaffolds":11,"scaffoldL50":4,"scaffoldN50":2359,"totalNumberOfChromosomes":11,"totalSequenceLength":"18530","totalUngappedLength":"18530"},"currentAccession":"GCA_002670775.1","organism":{"infraspecificNames":{"strain":"RVA/Human-tc/USA/DC5685-40-HT/1991/G1P[8]"},"organismName":"Human rotavirus A","taxId":10941},"sourceDatabase":"SOURCE_DATABASE_GENBANK"}
{"accession":"GCA_002670795.1","annotationInfo":{"name":"Annotation submitted by Rotavirus Vaccine Development Section, Laboratory of Infectious Disease, National Institute of Allergy and Infectious Diseases, National Institutes of Health","provider":"Rotavirus Vaccine Development Section, Laboratory of Infectious Disease, National Institute of Allergy and Infectious Diseases, National Institutes of Health","releaseDate":"2016-09-07","stats":{"geneCounts":{"proteinCoding":11,"total":11}}},"assemblyInfo":{"assemblyLevel":"Complete Genome","assemblyMethod":"Sequencher v. ver 5.2","assemblyName":"ASM267079v1","assemblyStatus":"current","assemblyType":"haploid","releaseDate":"2016-09-02","sequencingTech":"dye-terminator","submitter":"Rotavirus Vaccine Development Section, Laboratory of Infectious Disease, National Institute of Allergy and Infectious Diseases, National Institutes of Health"},"assemblyStats":{"contigL50":4,"contigN50":2313,"gcCount":"5740","gcPercent":32.0,"numberOfComponentSequences":11,"numberOfContigs":11,"numberOfScaffolds":11,"scaffoldL50":4,"scaffoldN50":2313,"totalNumberOfChromosomes":11,"totalSequenceLength":"18069","totalUngappedLength":"18069"},"currentAccession":"GCA_002670795.1","organism":{"infraspecificNames":{"strain":"RVA/Human-tc/USA/DC5685-60-AG/1991/G1P[8]"},"organismName":"Human rotavirus A","taxId":10941},"sourceDatabase":"SOURCE_DATABASE_GENBANK"}
{"accession":"GCA_002670815.1","annotationInfo":{"name":"Annotation submitted by Rotavirus Vaccine Development Section, Laboratory of Infectious Disease, National Institute of Allergy and Infectious Diseases, National Institutes of Health","provider":"Rotavirus Vaccine Development Section, Laboratory of Infectious Disease, National Institute of Allergy and Infectious Diseases, National Institutes of Health","releaseDate":"2016-09-07","stats":{"geneCounts":{"proteinCoding":11,"total":11}}},"assemblyInfo":{"assemblyLevel":"Complete Genome","assemblyMethod":"Sequencher v. ver 5.2","assemblyName":"ASM267081v1","assemblyStatus":"current","assemblyType":"haploid","releaseDate":"2016-09-02","sequencingTech":"dye-terminator","submitter":"Rotavirus Vaccine Development Section, Laboratory of Infectious Disease, National Institute of Allergy and Infectious Diseases, National Institutes of Health"},"assemblyStats":{"contigL50":4,"contigN50":2313,"gcCount":"5732","gcPercent":31.5,"numberOfComponentSequences":11,"numberOfContigs":11,"numberOfScaffolds":11,"scaffoldL50":4,"scaffoldN50":2313,"totalNumberOfChromosomes":11,"totalSequenceLength":"18065","totalUngappedLength":"18065"},"currentAccession":"GCA_002670815.1","organism":{"infraspecificNames":{"strain":"RVA/Human-tc/USA/DC5685-60-HT/1991/G1P[8]"},"organismName":"Human rotavirus A","taxId":10941},"sourceDatabase":"SOURCE_DATABASE_GENBANK"}
{"accession":"GCA_002670895.1","annotationInfo":{"name":"Annotation submitted by Center for Research and Investigation on Vaccines and Immunobiologicals, Istituto Superiore di Sanita'","provider":"Center for Research and Investigation on Vaccines and Immunobiologicals, Istituto Superiore di Sanita'","releaseDate":"2015-03-29","stats":{"geneCounts":{"proteinCoding":11,"total":11}}},"assemblyInfo":{"assemblyLevel":"Complete Genome","assemblyName":"ASM267089v1","assemblyStatus":"current","assemblyType":"haploid","atypical":{"isAtypical":true,"warnings":["genome length too small"]},"genomeNotes":["genome length too small"],"releaseDate":"2015-03-24","sequencingTech":"Sanger dideoxy sequencing","submitter":"Center for Research and Investigation on Vaccines and Immunobiologicals, Istituto Superiore di Sanita'"},"assemblyStats":{"contigL50":5,"contigN50":835,"gcCount":"2864","gcPercent":32.5,"numberOfComponentSequences":11,"numberOfContigs":11,"numberOfScaffolds":11,"scaffoldL50":5,"scaffoldN50":835,"totalNumberOfChromosomes":11,"totalSequenceLength":"8755","totalUngappedLength":"8755"},"currentAccession":"GCA_002670895.1","organism":{"infraspecificNames":{"isolate":"ITA/RC37/2009/G10P[8]"},"organismName":"Human rotavirus A","taxId":10941},"sourceDatabase":"SOURCE_DATABASE_GENBANK"}
{"accession":"GCA_002670955.1","annotationInfo":{"name":"Annotation submitted by Rotavirus Vaccine Development Section, Laboratory of Infectious Disease, National Institute of Allergy and Infectious Diseases, National Institutes of Health","provider":"Rotavirus Vaccine Development Section, Laboratory of Infectious Disease, National Institute of Allergy and Infectious Diseases, National Institutes of Health","releaseDate":"2016-09-07","stats":{"geneCounts":{"proteinCoding":11,"total":11}}},"assemblyInfo":{"assemblyLevel":"Complete Genome","assemblyMethod":"Sequencher v. 5.2","assemblyName":"ASM267095v1","assemblyStatus":"current","assemblyType":"haploid","releaseDate":"2016-09-02","sequencingTech":"dye-terminator","submitter":"Rotavirus Vaccine Development Section, Laboratory of Infectious Disease, National Institute of Allergy and Infectious Diseases, National Institutes of Health"},"assemblyStats":{"contigL50":4,"contigN50":2313,"gcCount":"5751","gcPercent":32.0,"numberOfComponentSequences":11,"numberOfContigs":11,"numberOfScaffolds":11,"scaffoldL50":4,"scaffoldN50":2313,"totalNumberOfChromosomes":11,"totalSequenceLength":"18039","totalUngappedLength":"18039"},"currentAccession":"GCA_002670955.1","organism":{"infraspecificNames":{"strain":"RVA/Human-tc/USA/Wa-20-AG/1974/G1P[8]"},"organismName":"Human rotavirus A","taxId":10941},"sourceDatabase":"SOURCE_DATABASE_GENBANK"}
{"accession":"GCA_002670975.1","annotationInfo":{"name":"Annotation submitted by Rotavirus Vaccine Development Section, Laboratory of Infectious Disease, National Institute of Allergy and Infectious Diseases, National Institutes of Health","provider":"Rotavirus Vaccine Development Section, Laboratory of Infectious Disease, National Institute of Allergy and Infectious Diseases, National Institutes of Health","releaseDate":"2016-09-07","stats":{"geneCounts":{"proteinCoding":11,"total":11}}},"assemblyInfo":{"assemblyLevel":"Complete Genome","assemblyMethod":"Sequencher v. 5.2","assemblyName":"ASM267097v1","assemblyStatus":"current","assemblyType":"haploid","releaseDate":"2016-09-02","sequencingTech":"dye-terminator","submitter":"Rotavirus Vaccine Development Section, Laboratory of Infectious Disease, National Institute of Allergy and Infectious Diseases, National Institutes of Health"},"assemblyStats":{"contigL50":4,"contigN50":2313,"gcCount":"5745","gcPercent":32.0,"numberOfComponentSequences":11,"numberOfContigs":11,"numberOfScaffolds":11,"scaffoldL50":4,"scaffoldN50":2313,"totalNumberOfChromosomes":11,"totalSequenceLength":"18039","totalUngappedLength":"18039"},"currentAccession":"GCA_002670975.1","organism":{"infraspecificNames":{"strain":"RVA/Human-tc/USA/Wa-20-HT/1974/G1P[8]"},"organismName":"Human rotavirus A","taxId":10941},"sourceDatabase":"SOURCE_DATABASE_GENBANK"}
{"accession":"GCA_002670995.1","annotationInfo":{"name":"Annotation submitted by Rotavirus Vaccine Development Section, Laboratory of Infectious Disease, National Institute of Allergy and Infectious Diseases, National Institutes of Health","provider":"Rotavirus Vaccine Development Section, Laboratory of Infectious Disease, National Institute of Allergy and Infectious Diseases, National Institutes of Health","releaseDate":"2016-09-07","stats":{"geneCounts":{"proteinCoding":11,"total":11}}},"assemblyInfo":{"assemblyLevel":"Complete Genome","assemblyMethod":"Sequencher v. ver 5.2","assemblyName":"ASM267099v1","assemblyStatus":"current","assemblyType":"haploid","releaseDate":"2016-09-02","sequencingTech":"dye-terminator","submitter":"Rotavirus Vaccine Development Section, Laboratory of Infectious Disease, National Institute of Allergy and Infectious Diseases, National Institutes of Health"},"assemblyStats":{"contigL50":4,"contigN50":2362,"gcCount":"5963","gcPercent":32.0,"numberOfComponentSequences":11,"numberOfContigs":11,"numberOfScaffolds":11,"scaffoldL50":4,"scaffoldN50":2362,"totalNumberOfChromosomes":11,"totalSequenceLength":"18504","totalUngappedLength":"18504"},"currentAccession":"GCA_002670995.1","organism":{"infraspecificNames":{"strain":"RVA/Human-tc/USA/Wa-40-AG/1974/G1P[8]"},"organismName":"Human rotavirus A","taxId":10941},"sourceDatabase":"SOURCE_DATABASE_GENBANK"}
{"accession":"GCA_002671015.1","annotationInfo":{"name":"Annotation submitted by Rotavirus Vaccine Development Section, Laboratory of Infectious Disease, National Institute of Allergy and Infectious Diseases, National Institutes of Health","provider":"Rotavirus Vaccine Development Section, Laboratory of Infectious Disease, National Institute of Allergy and Infectious Diseases, National Institutes of Health","releaseDate":"2016-09-07","stats":{"geneCounts":{"proteinCoding":11,"total":11}}},"assemblyInfo":{"assemblyLevel":"Complete Genome","assemblyMethod":"Sequencher v. ver 5.2","assemblyName":"ASM267101v1","assemblyStatus":"current","assemblyType":"haploid","releaseDate":"2016-09-02","sequencingTech":"dye-terminator","submitter":"Rotavirus Vaccine Development Section, Laboratory of Infectious Disease, National Institute of Allergy and Infectious Diseases, National Institutes of Health"},"assemblyStats":{"contigL50":4,"contigN50":2359,"gcCount":"5961","gcPercent":32.0,"numberOfComponentSequences":11,"numberOfContigs":11,"numberOfScaffolds":11,"scaffoldL50":4,"scaffoldN50":2359,"totalNumberOfChromosomes":11,"totalSequenceLength":"18500","totalUngappedLength":"18500"},"currentAccession":"GCA_002671015.1","organism":{"infraspecificNames":{"strain":"RVA/Human-tc/USA/Wa-40-HT/1974/G1P[8]"},"organismName":"Human rotavirus A","taxId":10941},"sourceDatabase":"SOURCE_DATABASE_GENBANK"}
{"accession":"GCA_002671035.1","annotationInfo":{"name":"Annotation submitted by Rotavirus Vaccine Development Section, Laboratory of Infectious Disease, National Institute of Allergy and Infectious Diseases, National Institutes of Health","provider":"Rotavirus Vaccine Development Section, Laboratory of Infectious Disease, National Institute of Allergy and Infectious Diseases, National Institutes of Health","releaseDate":"2016-09-07","stats":{"geneCounts":{"proteinCoding":11,"total":11}}},"assemblyInfo":{"assemblyLevel":"Complete Genome","assemblyMethod":"Sequencher v. ver 5.2","assemblyName":"ASM267103v1","assemblyStatus":"current","assemblyType":"haploid","releaseDate":"2016-09-02","sequencingTech":"dye-terminator","submitter":"Rotavirus Vaccine Development Section, Laboratory of Infectious Disease, National Institute of Allergy and Infectious Diseases, National Institutes of Health"},"assemblyStats":{"contigL50":4,"contigN50":2316,"gcCount":"5756","gcPercent":32.0,"numberOfComponentSequences":11,"numberOfContigs":11,"numberOfScaffolds":11,"scaffoldL50":4,"scaffoldN50":2316,"totalNumberOfChromosomes":11,"totalSequenceLength":"18042","totalUngappedLength":"18042"},"currentAccession":"GCA_002671035.1","organism":{"infraspecificNames":{"strain":"RVA/Human-tc/USA/Wa-60-AG/1974/G1P[8]"},"organismName":"Human rotavirus A","taxId":10941},"sourceDatabase":"SOURCE_DATABASE_GENBANK"}
{"accession":"GCA_002671055.1","annotationInfo":{"name":"Annotation submitted by Rotavirus Vaccine Development Section, Laboratory of Infectious Disease, National Institute of Allergy and Infectious Diseases, National Institutes of Health","provider":"Rotavirus Vaccine Development Section, Laboratory of Infectious Disease, National Institute of Allergy and Infectious Diseases, National Institutes of Health","releaseDate":"2016-09-07","stats":{"geneCounts":{"proteinCoding":11,"total":11}}},"assemblyInfo":{"assemblyLevel":"Complete Genome","assemblyMethod":"Sequencher v. ver 5.2","assemblyName":"ASM267105v1","assemblyStatus":"current","assemblyType":"haploid","releaseDate":"2016-09-02","sequencingTech":"dye-terminator","submitter":"Rotavirus Vaccine Development Section, Laboratory of Infectious Disease, National Institute of Allergy and Infectious Diseases, National Institutes of Health"},"assemblyStats":{"contigL50":4,"contigN50":2313,"gcCount":"5750","gcPercent":32.0,"numberOfComponentSequences":11,"numberOfContigs":11,"numberOfScaffolds":11,"scaffoldL50":4,"scaffoldN50":2313,"totalNumberOfChromosomes":11,"totalSequenceLength":"18032","totalUngappedLength":"18032"},"currentAccession":"GCA_002671055.1","organism":{"infraspecificNames":{"strain":"RVA/Human-tc/USA/Wa-60-HT/1974/G1P[8]"},"organismName":"Human rotavirus A","taxId":10941},"sourceDatabase":"SOURCE_DATABASE_GENBANK"}
{"accession":"GCA_002671075.1","annotationInfo":{"name":"Annotation submitted by Contact:Toyoko Nakagomi Nagasaki University, Hygiene and Molecular Epidemiology; 1-12-4 Sakamoto, Nagasaki, Nagasaki 852-8523, Japan","provider":"Contact:Toyoko Nakagomi Nagasaki University, Hygiene and Molecular Epidemiology; 1-12-4 Sakamoto, Nagasaki, Nagasaki 852-8523, Japan","releaseDate":"2017-05-01","stats":{"geneCounts":{"proteinCoding":11,"total":11}}},"assemblyInfo":{"assemblyLevel":"Complete Genome","assemblyName":"ASM267107v1","assemblyStatus":"current","assemblyType":"haploid","releaseDate":"2017-05-01","submitter":"Contact:Toyoko Nakagomi Nagasaki University, Hygiene and Molecular Epidemiology; 1-12-4 Sakamoto, Nagasaki, Nagasaki 852-8523, Japan"},"assemblyStats":{"contigL50":4,"contigN50":2314,"gcCount":"6049","gcPercent":33.5,"numberOfComponentSequences":11,"numberOfContigs":11,"numberOfScaffolds":11,"scaffoldL50":4,"scaffoldN50":2314,"totalNumberOfChromosomes":11,"totalSequenceLength":"17969","totalUngappedLength":"17969"},"currentAccession":"GCA_002671075.1","organism":{"infraspecificNames":{"isolate":"NT0001","strain":"RVA/Human-tc/VNM/NT0001/2007/G3P[6]"},"organismName":"Human rotavirus A","taxId":10941},"sourceDatabase":"SOURCE_DATABASE_GENBANK"}
{"accession":"GCA_002671095.1","annotationInfo":{"name":"Annotation submitted by Contact:Toyoko Nakagomi Nagasaki University, Hygiene and Molecular Epidemiology; 1-12-4 Sakamoto, Nagasaki, Nagasaki 852-8523, Japan","provider":"Contact:Toyoko Nakagomi Nagasaki University, Hygiene and Molecular Epidemiology; 1-12-4 Sakamoto, Nagasaki, Nagasaki 852-8523, Japan","releaseDate":"2017-05-01","stats":{"geneCounts":{"proteinCoding":11,"total":11}}},"assemblyInfo":{"assemblyLevel":"Complete Genome","assemblyName":"ASM267109v1","assemblyStatus":"current","assemblyType":"haploid","releaseDate":"2017-05-01","submitter":"Contact:Toyoko Nakagomi Nagasaki University, Hygiene and Molecular Epidemiology; 1-12-4 Sakamoto, Nagasaki, Nagasaki 852-8523, Japan"},"assemblyStats":{"contigL50":4,"contigN50":2314,"gcCount":"6064","gcPercent":34.0,"numberOfComponentSequences":11,"numberOfContigs":11,"numberOfScaffolds":11,"scaffoldL50":4,"scaffoldN50":2314,"totalNumberOfChromosomes":11,"totalSequenceLength":"17951","totalUngappedLength":"17951"},"currentAccession":"GCA_002671095.1","organism":{"infraspecificNames":{"isolate":"NT0042","strain":"RVA/Human-tc/VNM/NT0042/2007/G4P[6]"},"organismName":"Human rotavirus A","taxId":10941},"sourceDatabase":"SOURCE_DATABASE_GENBANK"}
{"accession":"GCA_002671115.1","assemblyInfo":{"assemblyLevel":"Complete Genome","assemblyName":"ASM267111v1","assemblyStatus":"current","assemblyType":"haploid","releaseDate":"2014-03-25","sequencingTech":"Sanger dideoxy sequencing","submitter":"Department of Viral Diarrhea, Institute for Viral Disease Control and Prevention"},"assemblyStats":{"contigL50":4,"contigN50":1061,"gcCount":"3309","gcPercent":33.0,"numberOfComponentSequences":11,"numberOfContigs":11,"numberOfScaffolds":11,"scaffoldL50":4,"scaffoldN50":1061,"totalNumberOfChromosomes":11,"totalSequenceLength":"9959","totalUngappedLength":"9959"},"currentAccession":"GCA_002671115.1","organism":{"infraspecificNames":{"isolate":"LL09131481"},"organismName":"Human rotavirus A","taxId":10941},"sourceDatabase":"SOURCE_DATABASE_GENBANK"}
{"accession":"GCA_002671335.1","assemblyInfo":{"assemblyLevel":"Complete Genome","assemblyName":"ASM267133v1","assemblyStatus":"current","assemblyType":"haploid","releaseDate":"2014-03-25","sequencingTech":"Sanger dideoxy sequencing","submitter":"Department of Viral Diarrhea, Institute for Viral Disease Control and Prevention"},"assemblyStats":{"contigL50":4,"contigN50":1061,"gcCount":"3315","gcPercent":33.5,"numberOfComponentSequences":11,"numberOfContigs":11,"numberOfScaffolds":11,"scaffoldL50":4,"scaffoldN50":1061,"totalNumberOfChromosomes":11,"totalSequenceLength":"9959","totalUngappedLength":"9959"},"currentAccession":"GCA_002671335.1","organism":{"infraspecificNames":{"isolate":"LL10131400"},"organismName":"Human rotavirus A","taxId":10941},"sourceDatabase":"SOURCE_DATABASE_GENBANK"}
{"accession":"GCA_002671555.1","assemblyInfo":{"assemblyLevel":"Complete Genome","assemblyName":"ASM267155v1","assemblyStatus":"current","assemblyType":"haploid","releaseDate":"2014-03-25","sequencingTech":"Sanger dideoxy sequencing","submitter":"Department of Viral Diarrhea, Institute for Viral Disease Control and Prevention"},"assemblyStats":{"contigL50":4,"contigN50":1061,"gcCount":"3315","gcPercent":33.5,"numberOfComponentSequences":11,"numberOfContigs":11,"numberOfScaffolds":11,"scaffoldL50":4,"scaffoldN50":1061,"totalNumberOfChromosomes":11,"totalSequenceLength":"9959","totalUngappedLength":"9959"},"currentAccession":"GCA_002671555.1","organism":{"infraspecificNames":{"isolate":"LL10131412"},"organismName":"Human rotavirus A","taxId":10941},"sourceDatabase":"SOURCE_DATABASE_GENBANK"}
{"accession":"GCA_002671795.1","assemblyInfo":{"assemblyLevel":"Complete Genome","assemblyName":"ASM267179v1","assemblyStatus":"current","assemblyType":"haploid","releaseDate":"2014-03-25","sequencingTech":"Sanger dideoxy sequencing","submitter":"Department of Viral Diarrhea, Institute for Viral Disease Control and Prevention"},"assemblyStats":{"contigL50":4,"contigN50":1061,"gcCount":"3322","gcPercent":33.5,"numberOfComponentSequences":11,"numberOfContigs":11,"numberOfScaffolds":11,"scaffoldL50":4,"scaffoldN50":1061,"totalNumberOfChromosomes":11,"totalSequenceLength":"9959","totalUngappedLength":"9959"},"currentAccession":"GCA_002671795.1","organism":{"infraspecificNames":{"isolate":"LL11131077"},"organismName":"Human rotavirus A","taxId":10941},"sourceDatabase":"SOURCE_DATABASE_GENBANK"}
{"accession":"GCA_002672015.1","assemblyInfo":{"assemblyLevel":"Complete Genome","assemblyName":"ASM267201v1","assemblyStatus":"current","assemblyType":"haploid","releaseDate":"2014-03-25","sequencingTech":"Sanger dideoxy sequencing","submitter":"Department of Viral Diarrhea, Institute for Viral Disease Control and Prevention"},"assemblyStats":{"contigL50":4,"contigN50":1061,"gcCount":"3318","gcPercent":33.5,"numberOfComponentSequences":11,"numberOfContigs":11,"numberOfScaffolds":11,"scaffoldL50":4,"scaffoldN50":1061,"totalNumberOfChromosomes":11,"totalSequenceLength":"9959","totalUngappedLength":"9959"},"currentAccession":"GCA_002672015.1","organism":{"infraspecificNames":{"isolate":"LL11131083"},"organismName":"Human rotavirus A","taxId":10941},"sourceDatabase":"SOURCE_DATABASE_GENBANK"}
{"accession":"GCA_002672235.1","assemblyInfo":{"assemblyLevel":"Complete Genome","assemblyName":"ASM267223v1","assemblyStatus":"current","assemblyType":"haploid","releaseDate":"2008-01-11","submitter":"Wellcome Trust Research Laboratory, Department of Gastrointestinal Sciences, Christian Medical Collge"},"assemblyStats":{"contigL50":4,"contigN50":2352,"gcCount":"6243","gcPercent":34.0,"numberOfComponentSequences":11,"numberOfContigs":11,"numberOfScaffolds":11,"scaffoldL50":4,"scaffoldN50":2352,"totalNumberOfChromosomes":11,"totalSequenceLength":"18242","totalUngappedLength":"18242"},"currentAccession":"GCA_002672235.1","organism":{"infraspecificNames":{"isolate":"N155"},"organismName":"Human rotavirus A","taxId":10941},"sourceDatabase":"SOURCE_DATABASE_GENBANK"}
{"accession":"GCA_002673335.1","annotationInfo":{"name":"Annotation submitted by Department of Medical Microbiology, Chung-Ang University, College of Medicine","provider":"Department of Medical Microbiology, Chung-Ang University, College of Medicine","releaseDate":"2015-10-18","stats":{"geneCounts":{"proteinCoding":12,"total":12}}},"assemblyInfo":{"assemblyLevel":"Complete Genome","assemblyName":"ASM267333v1","assemblyStatus":"current","assemblyType":"haploid","releaseDate":"2015-10-13","sequencingTech":"Sanger dideoxy sequencing","submitter":"Department of Medical Microbiology, Chung-Ang University, College of Medicine"},"assemblyStats":{"contigL50":4,"contigN50":2359,"gcCount":"6470","gcPercent":35.0,"numberOfComponentSequences":11,"numberOfContigs":11,"numberOfScaffolds":11,"scaffoldL50":4,"scaffoldN50":2359,"totalNumberOfChromosomes":11,"totalSequenceLength":"18504","totalUngappedLength":"18504"},"currentAccession":"GCA_002673335.1","organism":{"infraspecificNames":{"isolate":"RVA/Human-tc/KOR/CAU14-1-262/2014/G3P[9]"},"organismName":"Human rotavirus A","taxId":10941},"sourceDatabase":"SOURCE_DATABASE_GENBANK"}
{"accession":"GCA_002673555.1","assemblyInfo":{"assemblyLevel":"Complete Genome","assemblyName":"ASM267355v1","assemblyStatus":"current","assemblyType":"haploid","releaseDate":"2014-04-23","sequencingTech":"Sanger dideoxy sequencing","submitter":"GRVLB, Centers for Disease Control and Prevention"},"assemblyStats":{"contigL50":4,"contigN50":2331,"gcCount":"5839","gcPercent":33.5,"numberOfComponentSequences":11,"numberOfContigs":11,"numberOfScaffolds":11,"scaffoldL50":4,"scaffoldN50":2331,"totalNumberOfChromosomes":11,"totalSequenceLength":"17424","totalUngappedLength":"17424"},"currentAccession":"GCA_002673555.1","organism":{"infraspecificNames":{"isolate":"RVA/Human-wt/BRB/2012821133/2012/G4P[14]"},"organismName":"Human rotavirus A","taxId":10941},"sourceDatabase":"SOURCE_DATABASE_GENBANK"}
{"accession":"GCA_002676615.1","assemblyInfo":{"assemblyLevel":"Complete Genome","assemblyName":"ASM267661v1","assemblyStatus":"current","assemblyType":"haploid","releaseDate":"2016-07-07","sequencingTech":"Sanger dideoxy sequencing","submitter":"Department of Microbiology, Faculty of Medicine"},"assemblyStats":{"contigL50":4,"contigN50":2359,"gcCount":"6278","gcPercent":34.0,"numberOfComponentSequences":11,"numberOfContigs":11,"numberOfScaffolds":11,"scaffoldL50":4,"scaffoldN50":2359,"totalNumberOfChromosomes":11,"totalSequenceLength":"18456","totalUngappedLength":"18456"},"currentAccession":"GCA_002676615.1","organism":{"infraspecificNames":{"isolate":"RVA/Human-wt/THA/CMHS-070-13/2013/G9P[19]"},"organismName":"Human rotavirus A","taxId":10941},"sourceDatabase":"SOURCE_DATABASE_GENBANK"}
{"accession":"GCA_002676855.1","assemblyInfo":{"assemblyLevel":"Complete Genome","assemblyName":"ASM267685v1","assemblyStatus":"current","assemblyType":"haploid","releaseDate":"2016-11-07","sequencingTech":"Sanger dideoxy sequencing","submitter":"Hygiene, Sapporo Medical University"},"assemblyStats":{"contigL50":4,"contigN50":2359,"gcCount":"6079","gcPercent":32.5,"numberOfComponentSequences":11,"numberOfContigs":11,"numberOfScaffolds":11,"scaffoldL50":4,"scaffoldN50":2359,"totalNumberOfChromosomes":11,"totalSequenceLength":"18612","totalUngappedLength":"18612"},"currentAccession":"GCA_002676855.1","organism":{"infraspecificNames":{"strain":"RVA/Human-wt/BGN/J251/2010/G2P[4]"},"organismName":"Human rotavirus A","taxId":10941},"sourceDatabase":"SOURCE_DATABASE_GENBANK"}
{"accession":"GCA_002676875.1","assemblyInfo":{"assemblyLevel":"Complete Genome","assemblyName":"ASM267687v1","assemblyStatus":"current","assemblyType":"haploid","releaseDate":"2016-11-07","sequencingTech":"Sanger dideoxy sequencing","submitter":"Hygiene, Sapporo Medical University"},"assemblyStats":{"contigL50":4,"contigN50":2359,"gcCount":"6084","gcPercent":32.5,"numberOfComponentSequences":11,"numberOfContigs":11,"numberOfScaffolds":11,"scaffoldL50":4,"scaffoldN50":2359,"totalNumberOfChromosomes":11,"totalSequenceLength":"18612","totalUngappedLength":"18612"},"currentAccession":"GCA_002676875.1","organism":{"infraspecificNames":{"strain":"RVA/Human-wt/BGN/J253/2010/G2P[4]"},"organismName":"Human rotavirus A","taxId":10941},"sourceDatabase":"SOURCE_DATABASE_GENBANK"}
{"accession":"GCA_002676895.1","assemblyInfo":{"assemblyLevel":"Complete Genome","assemblyName":"ASM267689v1","assemblyStatus":"current","assemblyType":"haploid","releaseDate":"2016-11-07","sequencingTech":"Sanger dideoxy sequencing","submitter":"Hygiene, Sapporo Medical University"},"assemblyStats":{"contigL50":4,"contigN50":2359,"gcCount":"6152","gcPercent":33.0,"numberOfComponentSequences":11,"numberOfContigs":11,"numberOfScaffolds":11,"scaffoldL50":4,"scaffoldN50":2359,"totalNumberOfChromosomes":11,"totalSequenceLength":"18612","totalUngappedLength":"18612"},"currentAccession":"GCA_002676895.1","organism":{"infraspecificNames":{"strain":"RVA/Human-wt/BGN/J263/2010/G2P[4]"},"organismName":"Human rotavirus A","taxId":10941},"sourceDatabase":"SOURCE_DATABASE_GENBANK"}
{"accession":"GCA_002676915.1","assemblyInfo":{"assemblyLevel":"Complete Genome","assemblyName":"ASM267691v1","assemblyStatus":"current","assemblyType":"haploid","releaseDate":"2016-11-07","sequencingTech":"Sanger dideoxy sequencing","submitter":"Hygiene, Sapporo Medical University"},"assemblyStats":{"contigL50":4,"contigN50":2359,"gcCount":"6121","gcPercent":33.0,"numberOfComponentSequences":11,"numberOfContigs":11,"numberOfScaffolds":11,"scaffoldL50":4,"scaffoldN50":2359,"totalNumberOfChromosomes":11,"totalSequenceLength":"18612","totalUngappedLength":"18612"},"currentAccession":"GCA_002676915.1","organism":{"infraspecificNames":{"strain":"RVA/Human-wt/BGN/J265/2010/G2P[4]"},"organismName":"Human rotavirus A","taxId":10941},"sourceDatabase":"SOURCE_DATABASE_GENBANK"}
{"accession":"GCA_002676935.1","assemblyInfo":{"assemblyLevel":"Complete Genome","assemblyName":"ASM267693v1","assemblyStatus":"current","assemblyType":"haploid","releaseDate":"2016-11-07","sequencingTech":"Sanger dideoxy sequencing","submitter":"Hygiene, Sapporo Medical University"},"assemblyStats":{"contigL50":4,"contigN50":2359,"gcCount":"6128","gcPercent":33.0,"numberOfComponentSequences":11,"numberOfContigs":11,"numberOfScaffolds":11,"scaffoldL50":4,"scaffoldN50":2359,"totalNumberOfChromosomes":11,"totalSequenceLength":"18612","totalUngappedLength":"18612"},"currentAccession":"GCA_002676935.1","organism":{"infraspecificNames":{"strain":"RVA/Human-wt/BGN/J266/2010/G2P[4]"},"organismName":"Human rotavirus A","taxId":10941},"sourceDatabase":"SOURCE_DATABASE_GENBANK"}
{"accession":"GCA_002676955.1","assemblyInfo":{"assemblyLevel":"Complete Genome","assemblyName":"ASM267695v1","assemblyStatus":"current","assemblyType":"haploid","releaseDate":"2016-11-07","sequencingTech":"Sanger dideoxy sequencing","submitter":"Hygiene, Sapporo Medical University"},"assemblyStats":{"contigL50":4,"contigN50":2359,"gcCount":"6095","gcPercent":32.5,"numberOfComponentSequences":11,"numberOfContigs":11,"numberOfScaffolds":11,"scaffoldL50":4,"scaffoldN50":2359,"totalNumberOfChromosomes":11,"totalSequenceLength":"18612","totalUngappedLength":"18612"},"currentAccession":"GCA_002676955.1","organism":{"infraspecificNames":{"strain":"RVA/Human-wt/BGN/J300/2010/G2P[4]"},"organismName":"Human rotavirus A","taxId":10941},"sourceDatabase":"SOURCE_DATABASE_GENBANK"}
{"accession":"GCA_002676975.1","assemblyInfo":{"assemblyLevel":"Complete Genome","assemblyName":"ASM267697v1","assemblyStatus":"current","assemblyType":"haploid","releaseDate":"2016-11-07","sequencingTech":"Sanger dideoxy sequencing","submitter":"Hygiene, Sapporo Medical University"},"assemblyStats":{"contigL50":4,"contigN50":2359,"gcCount":"6093","gcPercent":32.5,"numberOfComponentSequences":11,"numberOfContigs":11,"numberOfScaffolds":11,"scaffoldL50":4,"scaffoldN50":2359,"totalNumberOfChromosomes":11,"totalSequenceLength":"18612","totalUngappedLength":"18612"},"currentAccession":"GCA_002676975.1","organism":{"infraspecificNames":{"strain":"RVA/Human-wt/BGN/J303/2010/G2P[4]"},"organismName":"Human rotavirus A","taxId":10941},"sourceDatabase":"SOURCE_DATABASE_GENBANK"}
{"accession":"GCA_002676995.1","assemblyInfo":{"assemblyLevel":"Complete Genome","assemblyName":"ASM267699v1","assemblyStatus":"current","assemblyType":"haploid","releaseDate":"2016-11-07","sequencingTech":"Sanger dideoxy sequencing","submitter":"Hygiene, Sapporo Medical University"},"assemblyStats":{"contigL50":4,"contigN50":2359,"gcCount":"6106","gcPercent":33.0,"numberOfComponentSequences":11,"numberOfContigs":11,"numberOfScaffolds":11,"scaffoldL50":4,"scaffoldN50":2359,"totalNumberOfChromosomes":11,"totalSequenceLength":"18612","totalUngappedLength":"18612"},"currentAccession":"GCA_002676995.1","organism":{"infraspecificNames":{"strain":"RVA/Human-wt/BGN/J306/2010/G2P[4]"},"organismName":"Human rotavirus A","taxId":10941},"sourceDatabase":"SOURCE_DATABASE_GENBANK"}
{"accession":"GCA_002677015.1","assemblyInfo":{"assemblyLevel":"Complete Genome","assemblyName":"ASM267701v1","assemblyStatus":"current","assemblyType":"haploid","releaseDate":"2016-11-07","sequencingTech":"Sanger dideoxy sequencing","submitter":"Hygiene, Sapporo Medical University"},"assemblyStats":{"contigL50":4,"contigN50":2359,"gcCount":"6082","gcPercent":32.5,"numberOfComponentSequences":11,"numberOfContigs":11,"numberOfScaffolds":11,"scaffoldL50":4,"scaffoldN50":2359,"totalNumberOfChromosomes":11,"totalSequenceLength":"18612","totalUngappedLength":"18612"},"currentAccession":"GCA_002677015.1","organism":{"infraspecificNames":{"strain":"RVA/Human-wt/BGN/M282/2013/G2P[4]"},"organismName":"Human rotavirus A","taxId":10941},"sourceDatabase":"SOURCE_DATABASE_GENBANK"}
{"accession":"GCA_002677035.1","assemblyInfo":{"assemblyLevel":"Complete Genome","assemblyName":"ASM267703v1","assemblyStatus":"current","assemblyType":"haploid","releaseDate":"2016-11-07","sequencingTech":"Sanger dideoxy sequencing","submitter":"Hygiene, Sapporo Medical University"},"assemblyStats":{"contigL50":4,"contigN50":2359,"gcCount":"6103","gcPercent":33.0,"numberOfComponentSequences":11,"numberOfContigs":11,"numberOfScaffolds":11,"scaffoldL50":4,"scaffoldN50":2359,"totalNumberOfChromosomes":11,"totalSequenceLength":"18612","totalUngappedLength":"18612"},"currentAccession":"GCA_002677035.1","organism":{"infraspecificNames":{"strain":"RVA/Human-wt/BGN/M289/2013/G2P[4]"},"organismName":"Human rotavirus A","taxId":10941},"sourceDatabase":"SOURCE_DATABASE_GENBANK"}
{"accession":"GCA_002677075.1","assemblyInfo":{"assemblyLevel":"Complete Genome","assemblyName":"ASM267707v1","assemblyStatus":"current","assemblyType":"haploid","releaseDate":"2016-11-07","sequencingTech":"Sanger dideoxy sequencing","submitter":"Hygiene, Sapporo Medical University"},"assemblyStats":{"contigL50":4,"contigN50":2359,"gcCount":"6079","gcPercent":32.5,"numberOfComponentSequences":11,"numberOfContigs":11,"numberOfScaffolds":11,"scaffoldL50":4,"scaffoldN50":2359,"totalNumberOfChromosomes":11,"totalSequenceLength":"18612","totalUngappedLength":"18612"},"currentAccession":"GCA_002677075.1","organism":{"infraspecificNames":{"strain":"RVA/Human-wt/BGN/M292/2013/G2P[4]"},"organismName":"Human rotavirus A","taxId":10941},"sourceDatabase":"SOURCE_DATABASE_GENBANK"}
{"accession":"GCA_002677095.1","assemblyInfo":{"assemblyLevel":"Complete Genome","assemblyName":"ASM267709v1","assemblyStatus":"current","assemblyType":"haploid","releaseDate":"2016-11-07","sequencingTech":"Sanger dideoxy sequencing","submitter":"Hygiene, Sapporo Medical University"},"assemblyStats":{"contigL50":4,"contigN50":2359,"gcCount":"6130","gcPercent":33.0,"numberOfComponentSequences":11,"numberOfContigs":11,"numberOfScaffolds":11,"scaffoldL50":4,"scaffoldN50":2359,"totalNumberOfChromosomes":11,"totalSequenceLength":"18612","totalUngappedLength":"18612"},"currentAccession":"GCA_002677095.1","organism":{"infraspecificNames":{"strain":"RVA/Human-wt/BGN/M310/2013/G2P[4]"},"organismName":"Human rotavirus A","taxId":10941},"sourceDatabase":"SOURCE_DATABASE_GENBANK"}
{"accession":"GCA_002677115.1","assemblyInfo":{"assemblyLevel":"Complete Genome","assemblyName":"ASM267711v1","assemblyStatus":"current","assemblyType":"haploid","releaseDate":"2016-11-07","sequencingTech":"Sanger dideoxy sequencing","submitter":"Hygiene, Sapporo Medical University"},"assemblyStats":{"contigL50":4,"contigN50":2359,"gcCount":"6082","gcPercent":32.5,"numberOfComponentSequences":11,"numberOfContigs":11,"numberOfScaffolds":11,"scaffoldL50":4,"scaffoldN50":2359,"totalNumberOfChromosomes":11,"totalSequenceLength":"18612","totalUngappedLength":"18612"},"currentAccession":"GCA_002677115.1","organism":{"infraspecificNames":{"strain":"RVA/Human-wt/BGN/M312/2013/G2P[4]"},"organismName":"Human rotavirus A","taxId":10941},"sourceDatabase":"SOURCE_DATABASE_GENBANK"}
{"accession":"GCA_002677135.1","assemblyInfo":{"assemblyLevel":"Complete Genome","assemblyName":"ASM267713v1","assemblyStatus":"current","assemblyType":"haploid","releaseDate":"2016-11-07","sequencingTech":"Sanger dideoxy sequencing","submitter":"Hygiene, Sapporo Medical University"},"assemblyStats":{"contigL50":4,"contigN50":2359,"gcCount":"6113","gcPercent":33.0,"numberOfComponentSequences":11,"numberOfContigs":11,"numberOfScaffolds":11,"scaffoldL50":4,"scaffoldN50":2359,"totalNumberOfChromosomes":11,"totalSequenceLength":"18612","totalUngappedLength":"18612"},"currentAccession":"GCA_002677135.1","organism":{"infraspecificNames":{"strain":"RVA/Human-wt/BGN/M313/2013/G2P[4]"},"organismName":"Human rotavirus A","taxId":10941},"sourceDatabase":"SOURCE_DATABASE_GENBANK"}
{"accession":"GCA_002677155.1","assemblyInfo":{"assemblyLevel":"Complete Genome","assemblyName":"ASM267715v1","assemblyStatus":"current","assemblyType":"haploid","releaseDate":"2016-11-07","sequencingTech":"Sanger dideoxy sequencing","submitter":"Hygiene, Sapporo Medical University"},"assemblyStats":{"contigL50":4,"contigN50":2359,"gcCount":"6104","gcPercent":33.0,"numberOfComponentSequences":11,"numberOfContigs":11,"numberOfScaffolds":11,"scaffoldL50":4,"scaffoldN50":2359,"totalNumberOfChromosomes":11,"totalSequenceLength":"18612","totalUngappedLength":"18612"},"currentAccession":"GCA_002677155.1","organism":{"infraspecificNames":{"strain":"RVA/Human-wt/BGN/M315/2013/G2P[4]"},"organismName":"Human rotavirus A","taxId":10941},"sourceDatabase":"SOURCE_DATABASE_GENBANK"}
{"accession":"GCA_002677175.1","assemblyInfo":{"assemblyLevel":"Complete Genome","assemblyName":"ASM267717v1","assemblyStatus":"current","assemblyType":"haploid","releaseDate":"2016-11-07","sequencingTech":"Sanger dideoxy sequencing","submitter":"Hygiene, Sapporo Medical University"},"assemblyStats":{"contigL50":4,"contigN50":2359,"gcCount":"6083","gcPercent":32.5,"numberOfComponentSequences":11,"numberOfContigs":11,"numberOfScaffolds":11,"scaffoldL50":4,"scaffoldN50":2359,"totalNumberOfChromosomes":11,"totalSequenceLength":"18612","totalUngappedLength":"18612"},"currentAccession":"GCA_002677175.1","organism":{"infraspecificNames":{"strain":"RVA/Human-wt/BGN/M334/2013/G2P[4]"},"organismName":"Human rotavirus A","taxId":10941},"sourceDatabase":"SOURCE_DATABASE_GENBANK"}
{"accession":"GCA_002677375.1","assemblyInfo":{"assemblyLevel":"Complete Genome","assemblyName":"ASM267737v1","assemblyStatus":"current","assemblyType":"haploid","releaseDate":"2014-12-23","sequencingTech":"Sanger dideoxy sequencing","submitter":"Laboratorio de Virologia Comparada e Ambiental, Fiocruz"},"assemblyStats":{"contigL50":5,"contigN50":954,"gcCount":"3277","gcPercent":31.5,"numberOfComponentSequences":11,"numberOfContigs":11,"numberOfScaffolds":11,"scaffoldL50":5,"scaffoldN50":954,"totalNumberOfChromosomes":11,"totalSequenceLength":"10378","totalUngappedLength":"10378"},"currentAccession":"GCA_002677375.1","organism":{"infraspecificNames":{"strain":"RVA/Human-wt/BRA/BA4931/2001/G9P8"},"organismName":"Human rotavirus A","taxId":10941},"sourceDatabase":"SOURCE_DATABASE_GENBANK"}
{"accession":"GCA_002677395.1","annotationInfo":{"name":"Annotation submitted by Laboratory of Comparative and Environmental Virology, Oswaldo Cruz Institute, FIOCRUZ","provider":"Laboratory of Comparative and Environmental Virology, Oswaldo Cruz Institute, FIOCRUZ","releaseDate":"2015-06-18","stats":{"geneCounts":{"proteinCoding":11,"total":11}}},"assemblyInfo":{"assemblyLevel":"Complete Genome","assemblyName":"ASM267739v1","assemblyStatus":"current","assemblyType":"haploid","releaseDate":"2014-10-08","sequencingTech":"Sanger dideoxy sequencing","submitter":"Laboratory of Comparative and Environmental Virology, Oswaldo Cruz Institute, FIOCRUZ"},"assemblyStats":{"contigL50":4,"contigN50":2347,"gcCount":"5843","gcPercent":32.5,"numberOfComponentSequences":11,"numberOfContigs":11,"numberOfScaffolds":11,"scaffoldL50":4,"scaffoldN50":2347,"totalNumberOfChromosomes":11,"totalSequenceLength":"18078","totalUngappedLength":"18078"},"currentAccession":"GCA_002677395.1","organism":{"infraspecificNames":{"strain":"RVA/Human-wt/BRA/ES16238/2009/G2P[4]"},"organismName":"Human rotavirus A","taxId":10941},"sourceDatabase":"SOURCE_DATABASE_GENBANK"}
{"accession":"GCA_002677415.1","annotationInfo":{"name":"Annotation submitted by Laboratory of Comparative and Environmental Virology, Oswaldo Cruz Institute, FIOCRUZ","provider":"Laboratory of Comparative and Environmental Virology, Oswaldo Cruz Institute, FIOCRUZ","releaseDate":"2015-06-18","stats":{"geneCounts":{"proteinCoding":11,"total":11}}},"assemblyInfo":{"assemblyLevel":"Complete Genome","assemblyName":"ASM267741v1","assemblyStatus":"current","assemblyType":"haploid","releaseDate":"2014-10-08","sequencingTech":"Sanger dideoxy sequencing","submitter":"Laboratory of Comparative and Environmental Virology, Oswaldo Cruz Institute, FIOCRUZ"},"assemblyStats":{"contigL50":4,"contigN50":2029,"gcCount":"5731","gcPercent":32.5,"numberOfComponentSequences":11,"numberOfContigs":11,"numberOfScaffolds":11,"scaffoldL50":4,"scaffoldN50":2029,"totalNumberOfChromosomes":11,"totalSequenceLength":"17734","totalUngappedLength":"17734"},"currentAccession":"GCA_002677415.1","organism":{"infraspecificNames":{"strain":"RVA/Human-wt/BRA/MA14286/2007/G2P[4]"},"organismName":"Human rotavirus A","taxId":10941},"sourceDatabase":"SOURCE_DATABASE_GENBANK"}
{"accession":"GCA_002677435.1","annotationInfo":{"name":"Annotation submitted by Laboratory of Comparative and Environmental Virology, Oswaldo Cruz Institute, FIOCRUZ","provider":"Laboratory of Comparative and Environmental Virology, Oswaldo Cruz Institute, FIOCRUZ","releaseDate":"2015-06-18","stats":{"geneCounts":{"proteinCoding":11,"total":11}}},"assemblyInfo":{"assemblyLevel":"Complete Genome","assemblyName":"ASM267743v1","assemblyStatus":"current","assemblyType":"haploid","releaseDate":"2014-10-08","sequencingTech":"Sanger dideoxy sequencing","submitter":"Laboratory of Comparative and Environmental Virology, Oswaldo Cruz Institute, FIOCRUZ"},"assemblyStats":{"contigL50":4,"contigN50":2347,"gcCount":"5839","gcPercent":32.5,"numberOfComponentSequences":11,"numberOfContigs":11,"numberOfScaffolds":11,"scaffoldL50":4,"scaffoldN50":2347,"totalNumberOfChromosomes":11,"totalSequenceLength":"18068","totalUngappedLength":"18068"},"currentAccession":"GCA_002677435.1","organism":{"infraspecificNames":{"strain":"RVA/Human-wt/BRA/MA19557/2011/G2P[4]"},"organismName":"Human rotavirus A","taxId":10941},"sourceDatabase":"SOURCE_DATABASE_GENBANK"}
{"accession":"GCA_002677455.1","annotationInfo":{"name":"Annotation submitted by Laboratory of Comparative and Environmental Virology, Oswaldo Cruz Institute, FIOCRUZ","provider":"Laboratory of Comparative and Environmental Virology, Oswaldo Cruz Institute, FIOCRUZ","releaseDate":"2015-06-18","stats":{"geneCounts":{"proteinCoding":11,"total":11}}},"assemblyInfo":{"assemblyLevel":"Complete Genome","assemblyName":"ASM267745v1","assemblyStatus":"current","assemblyType":"haploid","releaseDate":"2014-10-08","sequencingTech":"Sanger dideoxy sequencing","submitter":"Laboratory of Comparative and Environmental Virology, Oswaldo Cruz Institute, FIOCRUZ"},"assemblyStats":{"contigL50":4,"contigN50":1818,"gcCount":"5677","gcPercent":32.5,"numberOfComponentSequences":11,"numberOfContigs":11,"numberOfScaffolds":11,"scaffoldL50":4,"scaffoldN50":1818,"totalNumberOfChromosomes":11,"totalSequenceLength":"17531","totalUngappedLength":"17531"},"currentAccession":"GCA_002677455.1","organism":{"infraspecificNames":{"strain":"RVA/Human-wt/BRA/MS11142/2005/G2P[4]"},"organismName":"Human rotavirus A","taxId":10941},"sourceDatabase":"SOURCE_DATABASE_GENBANK"}
{"accession":"GCA_002677475.1","assemblyInfo":{"assemblyLevel":"Complete Genome","assemblyName":"ASM267747v1","assemblyStatus":"current","assemblyType":"haploid","releaseDate":"2016-06-28","sequencingTech":"Sanger dideoxy sequencing","submitter":"Virology, Instituto Evandro Chagas"},"assemblyStats":{"contigL50":5,"contigN50":822,"gcCount":"2961","gcPercent":32.5,"numberOfComponentSequences":11,"numberOfContigs":11,"numberOfScaffolds":11,"scaffoldL50":5,"scaffoldN50":822,"totalNumberOfChromosomes":11,"totalSequenceLength":"9081","totalUngappedLength":"9081"},"currentAccession":"GCA_002677475.1","organism":{"infraspecificNames":{"strain":"RVA/Human-wt/BRA/QUI-108-F1/2009/G1P[8]"},"organismName":"Human rotavirus A","taxId":10941},"sourceDatabase":"SOURCE_DATABASE_GENBANK"}
{"accession":"GCA_002677515.1","assemblyInfo":{"assemblyLevel":"Complete Genome","assemblyName":"ASM267751v1","assemblyStatus":"current","assemblyType":"haploid","releaseDate":"2016-06-28","sequencingTech":"Sanger dideoxy sequencing","submitter":"Virology, Instituto Evandro Chagas"},"assemblyStats":{"contigL50":5,"contigN50":865,"gcCount":"3017","gcPercent":33.0,"numberOfComponentSequences":11,"numberOfContigs":11,"numberOfScaffolds":11,"scaffoldL50":5,"scaffoldN50":865,"totalNumberOfChromosomes":11,"totalSequenceLength":"9205","totalUngappedLength":"9205"},"currentAccession":"GCA_002677515.1","organism":{"infraspecificNames":{"strain":"RVA/Human-wt/BRA/QUI-130-F2/2010/G12P[6]"},"organismName":"Human rotavirus A","taxId":10941},"sourceDatabase":"SOURCE_DATABASE_GENBANK"}
{"accession":"GCA_002677535.1","annotationInfo":{"name":"Annotation submitted by Virology, Instituto Evandro Chagas","provider":"Virology, Instituto Evandro Chagas","releaseDate":"2016-07-03","stats":{"geneCounts":{"proteinCoding":4,"total":4}}},"assemblyInfo":{"assemblyLevel":"Complete Genome","assemblyName":"ASM267753v1","assemblyStatus":"current","assemblyType":"haploid","releaseDate":"2014-07-03","sequencingTech":"Sanger dideoxy sequencing","submitter":"Virology, Instituto Evandro Chagas"},"assemblyStats":{"contigL50":5,"contigN50":982,"gcCount":"3322","gcPercent":34.0,"numberOfComponentSequences":11,"numberOfContigs":11,"numberOfScaffolds":11,"scaffoldL50":5,"scaffoldN50":982,"totalNumberOfChromosomes":11,"totalSequenceLength":"9752","totalUngappedLength":"9752"},"currentAccession":"GCA_002677535.1","organism":{"infraspecificNames":{"strain":"RVA/Human-wt/BRA/QUI-139-F1/2010/G3P[9]"},"organismName":"Human rotavirus A","taxId":10941},"sourceDatabase":"SOURCE_DATABASE_GENBANK"}
{"accession":"GCA_002677555.1","annotationInfo":{"name":"Annotation submitted by Virology, Instituto Evandro Chagas","provider":"Virology, Instituto Evandro Chagas","releaseDate":"2016-07-03","stats":{"geneCounts":{"proteinCoding":4,"total":4}}},"assemblyInfo":{"assemblyLevel":"Complete Genome","assemblyName":"ASM267755v1","assemblyStatus":"current","assemblyType":"haploid","releaseDate":"2014-07-03","sequencingTech":"Sanger dideoxy sequencing","submitter":"Virology, Instituto Evandro Chagas"},"assemblyStats":{"contigL50":5,"contigN50":987,"gcCount":"3432","gcPercent":34.5,"numberOfComponentSequences":11,"numberOfContigs":11,"numberOfScaffolds":11,"scaffoldL50":5,"scaffoldN50":987,"totalNumberOfChromosomes":11,"totalSequenceLength":"9988","totalUngappedLength":"9988"},"currentAccession":"GCA_002677555.1","organism":{"infraspecificNames":{"strain":"RVA/Human-wt/BRA/QUI-140-F1/2010/G3P[9]"},"organismName":"Human rotavirus A","taxId":10941},"sourceDatabase":"SOURCE_DATABASE_GENBANK"}
{"accession":"GCA_002677575.1","annotationInfo":{"name":"Annotation submitted by Virology, Instituto Evandro Chagas","provider":"Virology, Instituto Evandro Chagas","releaseDate":"2016-07-03","stats":{"geneCounts":{"proteinCoding":4,"total":4}}},"assemblyInfo":{"assemblyLevel":"Complete Genome","assemblyName":"ASM267757v1","assemblyStatus":"current","assemblyType":"haploid","releaseDate":"2014-07-03","sequencingTech":"Sanger dideoxy sequencing","submitter":"Virology, Instituto Evandro Chagas"},"assemblyStats":{"contigL50":5,"contigN50":997,"gcCount":"3461","gcPercent":34.5,"numberOfComponentSequences":11,"numberOfContigs":11,"numberOfScaffolds":11,"scaffoldL50":5,"scaffoldN50":997,"totalNumberOfChromosomes":11,"totalSequenceLength":"10067","totalUngappedLength":"10067"},"currentAccession":"GCA_002677575.1","organism":{"infraspecificNames":{"strain":"RVA/Human-wt/BRA/QUI-146-F1/2010/G3P[9]"},"organismName":"Human rotavirus A","taxId":10941},"sourceDatabase":"SOURCE_DATABASE_GENBANK"}
{"accession":"GCA_002677595.1","annotationInfo":{"name":"Annotation submitted by Virology, Instituto Evandro Chagas","provider":"Virology, Instituto Evandro Chagas","releaseDate":"2016-07-03","stats":{"geneCounts":{"proteinCoding":4,"total":4}}},"assemblyInfo":{"assemblyLevel":"Complete Genome","assemblyName":"ASM267759v1","assemblyStatus":"current","assemblyType":"haploid","releaseDate":"2014-07-03","sequencingTech":"Sanger dideoxy sequencing","submitter":"Virology, Instituto Evandro Chagas"},"assemblyStats":{"contigL50":5,"contigN50":987,"gcCount":"3451","gcPercent":34.5,"numberOfComponentSequences":11,"numberOfContigs":11,"numberOfScaffolds":11,"scaffoldL50":5,"scaffoldN50":987,"totalNumberOfChromosomes":11,"totalSequenceLength":"10030","totalUngappedLength":"10030"},"currentAccession":"GCA_002677595.1","organism":{"infraspecificNames":{"strain":"RVA/Human-wt/BRA/QUI-15-F11/2010/G3P[9]"},"organismName":"Human rotavirus A","taxId":10941},"sourceDatabase":"SOURCE_DATABASE_GENBANK"}
{"accession":"GCA_002677615.1","assemblyInfo":{"assemblyLevel":"Complete Genome","assemblyName":"ASM267761v1","assemblyStatus":"current","assemblyType":"haploid","releaseDate":"2016-06-28","sequencingTech":"Sanger dideoxy sequencing","submitter":"Virology, Instituto Evandro Chagas"},"assemblyStats":{"contigL50":5,"contigN50":879,"gcCount":"2955","gcPercent":32.5,"numberOfComponentSequences":11,"numberOfContigs":11,"numberOfScaffolds":11,"scaffoldL50":5,"scaffoldN50":879,"totalNumberOfChromosomes":11,"totalSequenceLength":"9150","totalUngappedLength":"9150"},"currentAccession":"GCA_002677615.1","organism":{"infraspecificNames":{"strain":"RVA/Human-wt/BRA/QUI-150-F1/2010/G1P[8]"},"organismName":"Human rotavirus A","taxId":10941},"sourceDatabase":"SOURCE_DATABASE_GENBANK"}
{"accession":"GCA_002677635.1","assemblyInfo":{"assemblyLevel":"Complete Genome","assemblyName":"ASM267763v1","assemblyStatus":"current","assemblyType":"haploid","releaseDate":"2016-06-28","sequencingTech":"Sanger dideoxy sequencing","submitter":"Virology, Instituto Evandro Chagas"},"assemblyStats":{"contigL50":5,"contigN50":879,"gcCount":"2967","gcPercent":32.5,"numberOfComponentSequences":11,"numberOfContigs":11,"numberOfScaffolds":11,"scaffoldL50":5,"scaffoldN50":879,"totalNumberOfChromosomes":11,"totalSequenceLength":"9173","totalUngappedLength":"9173"},"currentAccession":"GCA_002677635.1","organism":{"infraspecificNames":{"strain":"RVA/Human-wt/BRA/QUI-151-F1/2010/G1P[8]"},"organismName":"Human rotavirus A","taxId":10941},"sourceDatabase":"SOURCE_DATABASE_GENBANK"}
{"accession":"GCA_002677655.1","assemblyInfo":{"assemblyLevel":"Complete Genome","assemblyName":"ASM267765v1","assemblyStatus":"current","assemblyType":"haploid","releaseDate":"2016-06-28","sequencingTech":"Sanger dideoxy sequencing","submitter":"Virology, Instituto Evandro Chagas"},"assemblyStats":{"contigL50":5,"contigN50":879,"gcCount":"2925","gcPercent":32.5,"numberOfComponentSequences":11,"numberOfContigs":11,"numberOfScaffolds":11,"scaffoldL50":5,"scaffoldN50":879,"totalNumberOfChromosomes":11,"totalSequenceLength":"9063","totalUngappedLength":"9063"},"currentAccession":"GCA_002677655.1","organism":{"infraspecificNames":{"strain":"RVA/Human-wt/BRA/QUI-152-F1/2010/G1P[8]"},"organismName":"Human rotavirus A","taxId":10941},"sourceDatabase":"SOURCE_DATABASE_GENBANK"}
{"accession":"GCA_002677675.1","assemblyInfo":{"assemblyLevel":"Complete Genome","assemblyName":"ASM267767v1","assemblyStatus":"current","assemblyType":"haploid","releaseDate":"2016-06-28","sequencingTech":"Sanger dideoxy sequencing","submitter":"Virology, Instituto Evandro Chagas"},"assemblyStats":{"contigL50":5,"contigN50":853,"gcCount":"3012","gcPercent":33.0,"numberOfComponentSequences":11,"numberOfContigs":11,"numberOfScaffolds":11,"scaffoldL50":5,"scaffoldN50":853,"totalNumberOfChromosomes":11,"totalSequenceLength":"9195","totalUngappedLength":"9195"},"currentAccession":"GCA_002677675.1","organism":{"infraspecificNames":{"strain":"RVA/Human-wt/BRA/QUI-154-F1/2010/G12P[6]"},"organismName":"Human rotavirus A","taxId":10941},"sourceDatabase":"SOURCE_DATABASE_GENBANK"}
{"accession":"GCA_002677695.1","assemblyInfo":{"assemblyLevel":"Complete Genome","assemblyName":"ASM267769v1","assemblyStatus":"current","assemblyType":"haploid","atypical":{"isAtypical":true,"warnings":["genome length too small"]},"genomeNotes":["genome length too small"],"releaseDate":"2016-06-28","sequencingTech":"Sanger dideoxy sequencing","submitter":"Virology, Instituto Evandro Chagas"},"assemblyStats":{"contigL50":5,"contigN50":869,"gcCount":"2872","gcPercent":33.5,"numberOfComponentSequences":11,"numberOfContigs":11,"numberOfScaffolds":11,"scaffoldL50":5,"scaffoldN50":869,"totalNumberOfChromosomes":11,"totalSequenceLength":"8624","totalUngappedLength":"8624"},"currentAccession":"GCA_002677695.1","organism":{"infraspecificNames":{"strain":"RVA/Human-wt/BRA/QUI-157-F1/2010/G12P[6]"},"organismName":"Human rotavirus A","taxId":10941},"sourceDatabase":"SOURCE_DATABASE_GENBANK"}
{"accession":"GCA_002677735.1","assemblyInfo":{"assemblyLevel":"Complete Genome","assemblyName":"ASM267773v1","assemblyStatus":"current","assemblyType":"haploid","releaseDate":"2016-06-28","sequencingTech":"Sanger dideoxy sequencing","submitter":"Virology, Instituto Evandro Chagas"},"assemblyStats":{"contigL50":5,"contigN50":845,"gcCount":"3012","gcPercent":32.5,"numberOfComponentSequences":11,"numberOfContigs":11,"numberOfScaffolds":11,"scaffoldL50":5,"scaffoldN50":845,"totalNumberOfChromosomes":11,"totalSequenceLength":"9210","totalUngappedLength":"9210"},"currentAccession":"GCA_002677735.1","organism":{"infraspecificNames":{"strain":"RVA/Human-wt/BRA/QUI-158-F2/2010/G12P[6]"},"organismName":"Human rotavirus A","taxId":10941},"sourceDatabase":"SOURCE_DATABASE_GENBANK"}
{"accession":"GCA_002677755.1","assemblyInfo":{"assemblyLevel":"Complete Genome","assemblyName":"ASM267775v1","assemblyStatus":"current","assemblyType":"haploid","releaseDate":"2016-06-28","sequencingTech":"Sanger dideoxy sequencing","submitter":"Virology, Instituto Evandro Chagas"},"assemblyStats":{"contigL50":5,"contigN50":853,"gcCount":"3032","gcPercent":33.0,"numberOfComponentSequences":11,"numberOfContigs":11,"numberOfScaffolds":11,"scaffoldL50":5,"scaffoldN50":853,"totalNumberOfChromosomes":11,"totalSequenceLength":"9244","totalUngappedLength":"9244"},"currentAccession":"GCA_002677755.1","organism":{"infraspecificNames":{"strain":"RVA/Human-wt/BRA/QUI-164-F1/2010/G12P[6]"},"organismName":"Human rotavirus A","taxId":10941},"sourceDatabase":"SOURCE_DATABASE_GENBANK"}
{"accession":"GCA_002677775.1","assemblyInfo":{"assemblyLevel":"Complete Genome","assemblyName":"ASM267777v1","assemblyStatus":"current","assemblyType":"haploid","releaseDate":"2016-06-28","sequencingTech":"Sanger dideoxy sequencing","submitter":"Virology, Instituto Evandro Chagas"},"assemblyStats":{"contigL50":5,"contigN50":849,"gcCount":"2963","gcPercent":32.5,"numberOfComponentSequences":11,"numberOfContigs":11,"numberOfScaffolds":11,"scaffoldL50":5,"scaffoldN50":849,"totalNumberOfChromosomes":11,"totalSequenceLength":"9127","totalUngappedLength":"9127"},"currentAccession":"GCA_002677775.1","organism":{"infraspecificNames":{"strain":"RVA/Human-wt/BRA/QUI-36-F1/2008/G2P[4]"},"organismName":"Human rotavirus A","taxId":10941},"sourceDatabase":"SOURCE_DATABASE_GENBANK"}
{"accession":"GCA_002677795.1","assemblyInfo":{"assemblyLevel":"Complete Genome","assemblyName":"ASM267779v1","assemblyStatus":"current","assemblyType":"haploid","releaseDate":"2016-06-28","sequencingTech":"Sanger dideoxy sequencing","submitter":"Virology, Instituto Evandro Chagas"},"assemblyStats":{"contigL50":5,"contigN50":825,"gcCount":"2944","gcPercent":32.5,"numberOfComponentSequences":11,"numberOfContigs":11,"numberOfScaffolds":11,"scaffoldL50":5,"scaffoldN50":825,"totalNumberOfChromosomes":11,"totalSequenceLength":"9061","totalUngappedLength":"9061"},"currentAccession":"GCA_002677795.1","organism":{"infraspecificNames":{"strain":"RVA/Human-wt/BRA/QUI-59-F1/2008/G2P[4]"},"organismName":"Human rotavirus A","taxId":10941},"sourceDatabase":"SOURCE_DATABASE_GENBANK"}
{"accession":"GCA_002677815.1","assemblyInfo":{"assemblyLevel":"Complete Genome","assemblyName":"ASM267781v1","assemblyStatus":"current","assemblyType":"haploid","releaseDate":"2016-06-28","sequencingTech":"Sanger dideoxy sequencing","submitter":"Virology, Instituto Evandro Chagas"},"assemblyStats":{"contigL50":5,"contigN50":841,"gcCount":"2971","gcPercent":32.5,"numberOfComponentSequences":11,"numberOfContigs":11,"numberOfScaffolds":11,"scaffoldL50":5,"scaffoldN50":841,"totalNumberOfChromosomes":11,"totalSequenceLength":"9169","totalUngappedLength":"9169"},"currentAccession":"GCA_002677815.1","organism":{"infraspecificNames":{"strain":"RVA/Human-wt/BRA/QUI-59-F3/2010/G1P[8]"},"organismName":"Human rotavirus A","taxId":10941},"sourceDatabase":"SOURCE_DATABASE_GENBANK"}
{"accession":"GCA_002677835.1","assemblyInfo":{"assemblyLevel":"Complete Genome","assemblyName":"ASM267783v1","assemblyStatus":"current","assemblyType":"haploid","releaseDate":"2016-06-28","sequencingTech":"Sanger dideoxy sequencing","submitter":"Virology, Instituto Evandro Chagas"},"assemblyStats":{"contigL50":5,"contigN50":835,"gcCount":"2978","gcPercent":32.5,"numberOfComponentSequences":11,"numberOfContigs":11,"numberOfScaffolds":11,"scaffoldL50":5,"scaffoldN50":835,"totalNumberOfChromosomes":11,"totalSequenceLength":"9121","totalUngappedLength":"9121"},"currentAccession":"GCA_002677835.1","organism":{"infraspecificNames":{"strain":"RVA/Human-wt/BRA/QUI-60-F1/2008/G2P[4]"},"organismName":"Human rotavirus A","taxId":10941},"sourceDatabase":"SOURCE_DATABASE_GENBANK"}
{"accession":"GCA_002677855.1","annotationInfo":{"name":"Annotation submitted by Virology, Instituto Evandro Chagas","provider":"Virology, Instituto Evandro Chagas","releaseDate":"2016-07-03","stats":{"geneCounts":{"proteinCoding":4,"total":4}}},"assemblyInfo":{"assemblyLevel":"Complete Genome","assemblyName":"ASM267785v1","assemblyStatus":"current","assemblyType":"haploid","releaseDate":"2014-07-03","sequencingTech":"Sanger dideoxy sequencing","submitter":"Virology, Instituto Evandro Chagas"},"assemblyStats":{"contigL50":5,"contigN50":996,"gcCount":"3703","gcPercent":34.5,"numberOfComponentSequences":11,"numberOfContigs":11,"numberOfScaffolds":11,"scaffoldL50":5,"scaffoldN50":996,"totalNumberOfChromosomes":11,"totalSequenceLength":"10760","totalUngappedLength":"10760"},"currentAccession":"GCA_002677855.1","organism":{"infraspecificNames":{"strain":"RVA/Human-wt/BRA/QUI-67-F3/2010/G3P[9]"},"organismName":"Human rotavirus A","taxId":10941},"sourceDatabase":"SOURCE_DATABASE_GENBANK"}
{"accession":"GCA_002677875.1","assemblyInfo":{"assemblyLevel":"Complete Genome","assemblyName":"ASM267787v1","assemblyStatus":"current","assemblyType":"haploid","releaseDate":"2016-06-28","sequencingTech":"Sanger dideoxy sequencing","submitter":"Virology, Instituto Evandro Chagas"},"assemblyStats":{"contigL50":5,"contigN50":861,"gcCount":"2995","gcPercent":32.5,"numberOfComponentSequences":11,"numberOfContigs":11,"numberOfScaffolds":11,"scaffoldL50":5,"scaffoldN50":861,"totalNumberOfChromosomes":11,"totalSequenceLength":"9151","totalUngappedLength":"9151"},"currentAccession":"GCA_002677875.1","organism":{"infraspecificNames":{"strain":"RVA/Human-wt/BRA/QUI-73-F2/2010/G12P[6]"},"organismName":"Human rotavirus A","taxId":10941},"sourceDatabase":"SOURCE_DATABASE_GENBANK"}
{"accession":"GCA_002677895.1","assemblyInfo":{"assemblyLevel":"Complete Genome","assemblyName":"ASM267789v1","assemblyStatus":"current","assemblyType":"haploid","releaseDate":"2016-06-28","sequencingTech":"Sanger dideoxy sequencing","submitter":"Virology, Instituto Evandro Chagas"},"assemblyStats":{"contigL50":5,"contigN50":859,"gcCount":"3020","gcPercent":32.5,"numberOfComponentSequences":11,"numberOfContigs":11,"numberOfScaffolds":11,"scaffoldL50":5,"scaffoldN50":859,"totalNumberOfChromosomes":11,"totalSequenceLength":"9224","totalUngappedLength":"9224"},"currentAccession":"GCA_002677895.1","organism":{"infraspecificNames":{"strain":"RVA/Human-wt/BRA/QUI-73-F3/2010/G12P[6]"},"organismName":"Human rotavirus A","taxId":10941},"sourceDatabase":"SOURCE_DATABASE_GENBANK"}
{"accession":"GCA_002677915.1","assemblyInfo":{"assemblyLevel":"Complete Genome","assemblyName":"ASM267791v1","assemblyStatus":"current","assemblyType":"haploid","releaseDate":"2016-06-28","sequencingTech":"Sanger dideoxy sequencing","submitter":"Virology, Instituto Evandro Chagas"},"assemblyStats":{"contigL50":5,"contigN50":866,"gcCount":"3028","gcPercent":33.0,"numberOfComponentSequences":11,"numberOfContigs":11,"numberOfScaffolds":11,"scaffoldL50":5,"scaffoldN50":866,"totalNumberOfChromosomes":11,"totalSequenceLength":"9242","totalUngappedLength":"9242"},"currentAccession":"GCA_002677915.1","organism":{"infraspecificNames":{"strain":"RVA/Human-wt/BRA/QUI-74-F2/2010/G12P[6]"},"organismName":"Human rotavirus A","taxId":10941},"sourceDatabase":"SOURCE_DATABASE_GENBANK"}
{"accession":"GCA_002677955.1","assemblyInfo":{"assemblyLevel":"Complete Genome","assemblyName":"ASM267795v1","assemblyStatus":"current","assemblyType":"haploid","releaseDate":"2016-06-28","sequencingTech":"Sanger dideoxy sequencing","submitter":"Virology, Instituto Evandro Chagas"},"assemblyStats":{"contigL50":5,"contigN50":880,"gcCount":"2937","gcPercent":32.5,"numberOfComponentSequences":11,"numberOfContigs":11,"numberOfScaffolds":11,"scaffoldL50":5,"scaffoldN50":880,"totalNumberOfChromosomes":11,"totalSequenceLength":"9101","totalUngappedLength":"9101"},"currentAccession":"GCA_002677955.1","organism":{"infraspecificNames":{"strain":"RVA/Human-wt/BRA/QUI-89-F4/2010/G1P[8]"},"organismName":"Human rotavirus A","taxId":10941},"sourceDatabase":"SOURCE_DATABASE_GENBANK"}
{"accession":"GCA_002677975.1","assemblyInfo":{"assemblyLevel":"Complete Genome","assemblyName":"ASM267797v1","assemblyStatus":"current","assemblyType":"haploid","releaseDate":"2014-12-23","sequencingTech":"Sanger dideoxy sequencing","submitter":"Laboratorio de Virologia Comparada e Ambiental, Fiocruz"},"assemblyStats":{"contigL50":5,"contigN50":954,"gcCount":"3249","gcPercent":32.0,"numberOfComponentSequences":11,"numberOfContigs":11,"numberOfScaffolds":11,"scaffoldL50":5,"scaffoldN50":954,"totalNumberOfChromosomes":11,"totalSequenceLength":"10198","totalUngappedLength":"10198"},"currentAccession":"GCA_002677975.1","organism":{"infraspecificNames":{"strain":"RVA/Human-wt/BRA/RJ10748/2005/G9P8"},"organismName":"Human rotavirus A","taxId":10941},"sourceDatabase":"SOURCE_DATABASE_GENBANK"}
{"accession":"GCA_002677995.1","annotationInfo":{"name":"Annotation submitted by Laboratory of Comparative and Environmental Virology, Oswaldo Cruz Institute, FIOCRUZ","provider":"Laboratory of Comparative and Environmental Virology, Oswaldo Cruz Institute, FIOCRUZ","releaseDate":"2015-06-18","stats":{"geneCounts":{"proteinCoding":11,"total":11}}},"assemblyInfo":{"assemblyLevel":"Complete Genome","assemblyName":"ASM267799v1","assemblyStatus":"current","assemblyType":"haploid","releaseDate":"2014-10-08","sequencingTech":"Sanger dideoxy sequencing","submitter":"Laboratory of Comparative and Environmental Virology, Oswaldo Cruz Institute, FIOCRUZ"},"assemblyStats":{"contigL50":4,"contigN50":1818,"gcCount":"5662","gcPercent":32.5,"numberOfComponentSequences":11,"numberOfContigs":11,"numberOfScaffolds":11,"scaffoldL50":4,"scaffoldN50":1818,"totalNumberOfChromosomes":11,"totalSequenceLength":"17531","totalUngappedLength":"17531"},"currentAccession":"GCA_002677995.1","organism":{"infraspecificNames":{"strain":"RVA/Human-wt/BRA/RJ12225/2006/G2P[4]"},"organismName":"Human rotavirus A","taxId":10941},"sourceDatabase":"SOURCE_DATABASE_GENBANK"}
{"accession":"GCA_002678015.1","annotationInfo":{"name":"Annotation submitted by Laboratory of Comparative and Environmental Virology, Oswaldo Cruz Institute, FIOCRUZ","provider":"Laboratory of Comparative and Environmental Virology, Oswaldo Cruz Institute, FIOCRUZ","releaseDate":"2015-06-18","stats":{"geneCounts":{"proteinCoding":11,"total":11}}},"assemblyInfo":{"assemblyLevel":"Complete Genome","assemblyName":"ASM267801v1","assemblyStatus":"current","assemblyType":"haploid","releaseDate":"2014-10-08","sequencingTech":"Sanger dideoxy sequencing","submitter":"Laboratory of Comparative and Environmental Virology, Oswaldo Cruz Institute, FIOCRUZ"},"assemblyStats":{"contigL50":4,"contigN50":2332,"gcCount":"5799","gcPercent":32.0,"numberOfComponentSequences":11,"numberOfContigs":11,"numberOfScaffolds":11,"scaffoldL50":4,"scaffoldN50":2332,"totalNumberOfChromosomes":11,"totalSequenceLength":"18043","totalUngappedLength":"18043"},"currentAccession":"GCA_002678015.1","organism":{"infraspecificNames":{"strain":"RVA/Human-wt/BRA/RJ17745/2010/G2P[4]"},"organismName":"Human rotavirus A","taxId":10941},"sourceDatabase":"SOURCE_DATABASE_GENBANK"}
{"accession":"GCA_002678035.1","annotationInfo":{"name":"Annotation submitted by Laboratory of Comparative and Environmental Virology, Oswaldo Cruz Institute, FIOCRUZ","provider":"Laboratory of Comparative and Environmental Virology, Oswaldo Cruz Institute, FIOCRUZ","releaseDate":"2015-06-18","stats":{"geneCounts":{"proteinCoding":11,"total":11}}},"assemblyInfo":{"assemblyLevel":"Complete Genome","assemblyName":"ASM267803v1","assemblyStatus":"current","assemblyType":"haploid","releaseDate":"2014-10-08","sequencingTech":"Sanger dideoxy sequencing","submitter":"Laboratory of Comparative and Environmental Virology, Oswaldo Cruz Institute, FIOCRUZ"},"assemblyStats":{"contigL50":4,"contigN50":2327,"gcCount":"5560","gcPercent":32.5,"numberOfComponentSequences":11,"numberOfContigs":11,"numberOfScaffolds":11,"scaffoldL50":4,"scaffoldN50":2327,"totalNumberOfChromosomes":11,"totalSequenceLength":"17196","totalUngappedLength":"17196"},"currentAccession":"GCA_002678035.1","organism":{"infraspecificNames":{"strain":"RVA/Human-wt/BRA/RS13086/2006/G2P[4]"},"organismName":"Human rotavirus A","taxId":10941},"sourceDatabase":"SOURCE_DATABASE_GENBANK"}
{"accession":"GCA_002678055.1","annotationInfo":{"name":"Annotation submitted by Laboratory of Comparative and Environmental Virology, Oswaldo Cruz Institute, FIOCRUZ","provider":"Laboratory of Comparative and Environmental Virology, Oswaldo Cruz Institute, FIOCRUZ","releaseDate":"2015-06-18","stats":{"geneCounts":{"proteinCoding":11,"total":11}}},"assemblyInfo":{"assemblyLevel":"Complete Genome","assemblyName":"ASM267805v1","assemblyStatus":"current","assemblyType":"haploid","releaseDate":"2014-10-08","sequencingTech":"Sanger dideoxy sequencing","submitter":"Laboratory of Comparative and Environmental Virology, Oswaldo Cruz Institute, FIOCRUZ"},"assemblyStats":{"contigL50":4,"contigN50":2333,"gcCount":"5644","gcPercent":32.5,"numberOfComponentSequences":11,"numberOfContigs":11,"numberOfScaffolds":11,"scaffoldL50":4,"scaffoldN50":2333,"totalNumberOfChromosomes":11,"totalSequenceLength":"17462","totalUngappedLength":"17462"},"currentAccession":"GCA_002678055.1","organism":{"infraspecificNames":{"strain":"RVA/Human-wt/BRA/RS15851/2008/G2P[4]"},"organismName":"Human rotavirus A","taxId":10941},"sourceDatabase":"SOURCE_DATABASE_GENBANK"}
{"accession":"GCA_002678075.1","annotationInfo":{"name":"Annotation submitted by Laboratory of Comparative and Environmental Virology, Oswaldo Cruz Institute, FIOCRUZ","provider":"Laboratory of Comparative and Environmental Virology, Oswaldo Cruz Institute, FIOCRUZ","releaseDate":"2015-06-18","stats":{"geneCounts":{"proteinCoding":11,"total":11}}},"assemblyInfo":{"assemblyLevel":"Complete Genome","assemblyName":"ASM267807v1","assemblyStatus":"current","assemblyType":"haploid","releaseDate":"2014-10-08","sequencingTech":"Sanger dideoxy sequencing","submitter":"Laboratory of Comparative and Environmental Virology, Oswaldo Cruz Institute, FIOCRUZ"},"assemblyStats":{"contigL50":4,"contigN50":2347,"gcCount":"5814","gcPercent":32.0,"numberOfComponentSequences":11,"numberOfContigs":11,"numberOfScaffolds":11,"scaffoldL50":4,"scaffoldN50":2347,"totalNumberOfChromosomes":11,"totalSequenceLength":"18115","totalUngappedLength":"18115"},"currentAccession":"GCA_002678075.1","organism":{"infraspecificNames":{"strain":"RVA/Human-wt/BRA/SC19868/2011/G2P[4]"},"organismName":"Human rotavirus A","taxId":10941},"sourceDatabase":"SOURCE_DATABASE_GENBANK"}
{"accession":"GCA_002678095.1","annotationInfo":{"name":"Annotation submitted by Laboratory of Comparative and Environmental Virology, Oswaldo Cruz Institute, FIOCRUZ","provider":"Laboratory of Comparative and Environmental Virology, Oswaldo Cruz Institute, FIOCRUZ","releaseDate":"2015-06-18","stats":{"geneCounts":{"proteinCoding":11,"total":11}}},"assemblyInfo":{"assemblyLevel":"Complete Genome","assemblyName":"ASM267809v1","assemblyStatus":"current","assemblyType":"haploid","releaseDate":"2014-10-08","sequencingTech":"Sanger dideoxy sequencing","submitter":"Laboratory of Comparative and Environmental Virology, Oswaldo Cruz Institute, FIOCRUZ"},"assemblyStats":{"contigL50":4,"contigN50":1556,"gcCount":"4916","gcPercent":32.0,"numberOfComponentSequences":11,"numberOfContigs":11,"numberOfScaffolds":11,"scaffoldL50":4,"scaffoldN50":1556,"totalNumberOfChromosomes":11,"totalSequenceLength":"15253","totalUngappedLength":"15253"},"currentAccession":"GCA_002678095.1","organism":{"infraspecificNames":{"strain":"RVA/Human-wt/BRA/SE13801/2007/G2P[4]"},"organismName":"Human rotavirus A","taxId":10941},"sourceDatabase":"SOURCE_DATABASE_GENBANK"}
{"accession":"GCA_002678115.1","assemblyInfo":{"assemblyLevel":"Complete Genome","assemblyName":"ASM267811v1","assemblyStatus":"current","assemblyType":"haploid","releaseDate":"2013-07-11","submitter":"Laboratorio de Virologia Comparada e Ambiental, Fiocruz"},"assemblyStats":{"contigL50":5,"contigN50":831,"gcCount":"2889","gcPercent":32.0,"numberOfComponentSequences":11,"numberOfContigs":11,"numberOfScaffolds":11,"scaffoldL50":5,"scaffoldN50":831,"totalNumberOfChromosomes":11,"totalSequenceLength":"9076","totalUngappedLength":"9076"},"currentAccession":"GCA_002678115.1","organism":{"infraspecificNames":{"strain":"RVA/Human-wt/BRA/ba19391-10/2010/G1P[8]"},"organismName":"Human rotavirus A","taxId":10941},"sourceDatabase":"SOURCE_DATABASE_GENBANK"}
{"accession":"GCA_002678135.1","assemblyInfo":{"assemblyLevel":"Complete Genome","assemblyName":"ASM267813v1","assemblyStatus":"current","assemblyType":"haploid","releaseDate":"2013-07-11","submitter":"Laboratorio de Virologia Comparada e Ambiental, Fiocruz"},"assemblyStats":{"contigL50":5,"contigN50":831,"gcCount":"2867","gcPercent":31.5,"numberOfComponentSequences":11,"numberOfContigs":11,"numberOfScaffolds":11,"scaffoldL50":5,"scaffoldN50":831,"totalNumberOfChromosomes":11,"totalSequenceLength":"9088","totalUngappedLength":"9088"},"currentAccession":"GCA_002678135.1","organism":{"infraspecificNames":{"strain":"RVA/Human-wt/BRA/es15221-08/2008/G1P[8]"},"organismName":"Human rotavirus A","taxId":10941},"sourceDatabase":"SOURCE_DATABASE_GENBANK"}
{"accession":"GCA_002678175.1","assemblyInfo":{"assemblyLevel":"Complete Genome","assemblyName":"ASM267817v1","assemblyStatus":"current","assemblyType":"haploid","releaseDate":"2013-07-11","submitter":"Laboratorio de Virologia Comparada e Ambiental, Fiocruz"},"assemblyStats":{"contigL50":5,"contigN50":831,"gcCount":"2874","gcPercent":31.5,"numberOfComponentSequences":11,"numberOfContigs":11,"numberOfScaffolds":11,"scaffoldL50":5,"scaffoldN50":831,"totalNumberOfChromosomes":11,"totalSequenceLength":"9088","totalUngappedLength":"9088"},"currentAccession":"GCA_002678175.1","organism":{"infraspecificNames":{"strain":"RVA/Human-wt/BRA/ma18999-10/2010/G1P[8]"},"organismName":"Human rotavirus A","taxId":10941},"sourceDatabase":"SOURCE_DATABASE_GENBANK"}
{"accession":"GCA_002678195.1","assemblyInfo":{"assemblyLevel":"Complete Genome","assemblyName":"ASM267819v1","assemblyStatus":"current","assemblyType":"haploid","releaseDate":"2013-07-11","submitter":"Laboratorio de Virologia Comparada e Ambiental, Fiocruz"},"assemblyStats":{"contigL50":5,"contigN50":831,"gcCount":"2895","gcPercent":32.0,"numberOfComponentSequences":11,"numberOfContigs":11,"numberOfScaffolds":11,"scaffoldL50":5,"scaffoldN50":831,"totalNumberOfChromosomes":11,"totalSequenceLength":"9076","totalUngappedLength":"9076"},"currentAccession":"GCA_002678195.1","organism":{"infraspecificNames":{"strain":"RVA/Human-wt/BRA/ma19006-10/2010/G1P[8]"},"organismName":"Human rotavirus A","taxId":10941},"sourceDatabase":"SOURCE_DATABASE_GENBANK"}
{"accession":"GCA_002678215.1","assemblyInfo":{"assemblyLevel":"Complete Genome","assemblyName":"ASM267821v1","assemblyStatus":"current","assemblyType":"haploid","releaseDate":"2013-07-11","submitter":"Laboratorio de Virologia Comparada e Ambiental, Fiocruz"},"assemblyStats":{"contigL50":5,"contigN50":831,"gcCount":"2872","gcPercent":31.5,"numberOfComponentSequences":11,"numberOfContigs":11,"numberOfScaffolds":11,"scaffoldL50":5,"scaffoldN50":831,"totalNumberOfChromosomes":11,"totalSequenceLength":"9088","totalUngappedLength":"9088"},"currentAccession":"GCA_002678215.1","organism":{"infraspecificNames":{"strain":"RVA/Human-wt/BRA/ma19013-10/2010/G1P[8]"},"organismName":"Human rotavirus A","taxId":10941},"sourceDatabase":"SOURCE_DATABASE_GENBANK"}
{"accession":"GCA_002678235.1","assemblyInfo":{"assemblyLevel":"Complete Genome","assemblyName":"ASM267823v1","assemblyStatus":"current","assemblyType":"haploid","releaseDate":"2013-07-11","submitter":"Laboratorio de Virologia Comparada e Ambiental, Fiocruz"},"assemblyStats":{"contigL50":5,"contigN50":831,"gcCount":"2871","gcPercent":31.5,"numberOfComponentSequences":11,"numberOfContigs":11,"numberOfScaffolds":11,"scaffoldL50":5,"scaffoldN50":831,"totalNumberOfChromosomes":11,"totalSequenceLength":"9088","totalUngappedLength":"9088"},"currentAccession":"GCA_002678235.1","organism":{"infraspecificNames":{"strain":"RVA/Human-wt/BRA/ma19015-10/2010/G1P[8]"},"organismName":"Human rotavirus A","taxId":10941},"sourceDatabase":"SOURCE_DATABASE_GENBANK"}
{"accession":"GCA_002678255.1","assemblyInfo":{"assemblyLevel":"Complete Genome","assemblyName":"ASM267825v1","assemblyStatus":"current","assemblyType":"haploid","releaseDate":"2013-07-11","submitter":"Laboratorio de Virologia Comparada e Ambiental, Fiocruz"},"assemblyStats":{"contigL50":5,"contigN50":831,"gcCount":"2875","gcPercent":31.5,"numberOfComponentSequences":11,"numberOfContigs":11,"numberOfScaffolds":11,"scaffoldL50":5,"scaffoldN50":831,"totalNumberOfChromosomes":11,"totalSequenceLength":"9088","totalUngappedLength":"9088"},"currentAccession":"GCA_002678255.1","organism":{"infraspecificNames":{"strain":"RVA/Human-wt/BRA/pe17887-09/2009/G1P[8]"},"organismName":"Human rotavirus A","taxId":10941},"sourceDatabase":"SOURCE_DATABASE_GENBANK"}
{"accession":"GCA_002678275.1","assemblyInfo":{"assemblyLevel":"Complete Genome","assemblyName":"ASM267827v1","assemblyStatus":"current","assemblyType":"haploid","releaseDate":"2013-07-11","submitter":"Laboratorio de Virologia Comparada e Ambiental, Fiocruz"},"assemblyStats":{"contigL50":5,"contigN50":831,"gcCount":"2875","gcPercent":31.5,"numberOfComponentSequences":11,"numberOfContigs":11,"numberOfScaffolds":11,"scaffoldL50":5,"scaffoldN50":831,"totalNumberOfChromosomes":11,"totalSequenceLength":"9088","totalUngappedLength":"9088"},"currentAccession":"GCA_002678275.1","organism":{"infraspecificNames":{"strain":"RVA/Human-wt/BRA/pe17891-09/2009/G1P[8]"},"organismName":"Human rotavirus A","taxId":10941},"sourceDatabase":"SOURCE_DATABASE_GENBANK"}
{"accession":"GCA_002678295.1","assemblyInfo":{"assemblyLevel":"Complete Genome","assemblyName":"ASM267829v1","assemblyStatus":"current","assemblyType":"haploid","releaseDate":"2013-07-11","submitter":"Laboratorio de Virologia Comparada e Ambiental, Fiocruz"},"assemblyStats":{"contigL50":5,"contigN50":831,"gcCount":"2902","gcPercent":32.0,"numberOfComponentSequences":11,"numberOfContigs":11,"numberOfScaffolds":11,"scaffoldL50":5,"scaffoldN50":831,"totalNumberOfChromosomes":11,"totalSequenceLength":"9088","totalUngappedLength":"9088"},"currentAccession":"GCA_002678295.1","organism":{"infraspecificNames":{"strain":"RVA/Human-wt/BRA/se16536-09/2009/G1P[8]"},"organismName":"Human rotavirus A","taxId":10941},"sourceDatabase":"SOURCE_DATABASE_GENBANK"}
{"accession":"GCA_002678315.1","assemblyInfo":{"assemblyLevel":"Complete Genome","assemblyName":"ASM267831v1","assemblyStatus":"current","assemblyType":"haploid","releaseDate":"2013-07-11","submitter":"Laboratorio de Virologia Comparada e Ambiental, Fiocruz"},"assemblyStats":{"contigL50":5,"contigN50":831,"gcCount":"2903","gcPercent":32.0,"numberOfComponentSequences":11,"numberOfContigs":11,"numberOfScaffolds":11,"scaffoldL50":5,"scaffoldN50":831,"totalNumberOfChromosomes":11,"totalSequenceLength":"9088","totalUngappedLength":"9088"},"currentAccession":"GCA_002678315.1","organism":{"infraspecificNames":{"strain":"RVA/Human-wt/BRA/se17123-09/2009/G1P[8]"},"organismName":"Human rotavirus A","taxId":10941},"sourceDatabase":"SOURCE_DATABASE_GENBANK"}
{"accession":"GCA_002678335.1","assemblyInfo":{"assemblyLevel":"Complete Genome","assemblyName":"ASM267833v1","assemblyStatus":"current","assemblyType":"haploid","releaseDate":"2013-07-11","submitter":"Laboratorio de Virologia Comparada e Ambiental, Fiocruz"},"assemblyStats":{"contigL50":5,"contigN50":831,"gcCount":"2898","gcPercent":32.0,"numberOfComponentSequences":11,"numberOfContigs":11,"numberOfScaffolds":11,"scaffoldL50":5,"scaffoldN50":831,"totalNumberOfChromosomes":11,"totalSequenceLength":"9088","totalUngappedLength":"9088"},"currentAccession":"GCA_002678335.1","organism":{"infraspecificNames":{"strain":"RVA/Human-wt/BRA/se17241-09/2009/G1P[8]"},"organismName":"Human rotavirus A","taxId":10941},"sourceDatabase":"SOURCE_DATABASE_GENBANK"}
{"accession":"GCA_002679135.1","annotationInfo":{"name":"Annotation submitted by Enterovirus Section, National Microbiology Laboratory","provider":"Enterovirus Section, National Microbiology Laboratory","releaseDate":"2014-05-31","stats":{"geneCounts":{"proteinCoding":11,"total":11}}},"assemblyInfo":{"assemblyLevel":"Complete Genome","assemblyName":"ASM267913v1","assemblyStatus":"current","assemblyType":"haploid","releaseDate":"2012-04-26","submitter":"Enterovirus Section, National Microbiology Laboratory"},"assemblyStats":{"contigL50":4,"contigN50":2328,"gcCount":"5499","gcPercent":31.5,"numberOfComponentSequences":11,"numberOfContigs":11,"numberOfScaffolds":11,"scaffoldL50":4,"scaffoldN50":2328,"totalNumberOfChromosomes":11,"totalSequenceLength":"17433","totalUngappedLength":"17433"},"currentAccession":"GCA_002679135.1","organism":{"infraspecificNames":{"strain":"RVA/Human-wt/CAN/RT002-07/2007/G3P8"},"organismName":"Human rotavirus A","taxId":10941},"sourceDatabase":"SOURCE_DATABASE_GENBANK"}
{"accession":"GCA_002679155.1","annotationInfo":{"name":"Annotation submitted by Enterovirus Section, National Microbiology Laboratory","provider":"Enterovirus Section, National Microbiology Laboratory","releaseDate":"2014-05-31","stats":{"geneCounts":{"proteinCoding":11,"total":11}}},"assemblyInfo":{"assemblyLevel":"Complete Genome","assemblyName":"ASM267915v1","assemblyStatus":"current","assemblyType":"haploid","releaseDate":"2012-04-26","submitter":"Enterovirus Section, National Microbiology Laboratory"},"assemblyStats":{"contigL50":4,"contigN50":2328,"gcCount":"5498","gcPercent":31.5,"numberOfComponentSequences":11,"numberOfContigs":11,"numberOfScaffolds":11,"scaffoldL50":4,"scaffoldN50":2328,"totalNumberOfChromosomes":11,"totalSequenceLength":"17439","totalUngappedLength":"17439"},"currentAccession":"GCA_002679155.1","organism":{"infraspecificNames":{"strain":"RVA/Human-wt/CAN/RT004-07/2007/G3P8"},"organismName":"Human rotavirus A","taxId":10941},"sourceDatabase":"SOURCE_DATABASE_GENBANK"}
{"accession":"GCA_002679175.1","annotationInfo":{"name":"Annotation submitted by Enterovirus Section, National Microbiology Laboratory","provider":"Enterovirus Section, National Microbiology Laboratory","releaseDate":"2014-05-31","stats":{"geneCounts":{"proteinCoding":11,"total":11}}},"assemblyInfo":{"assemblyLevel":"Complete Genome","assemblyName":"ASM267917v1","assemblyStatus":"current","assemblyType":"haploid","releaseDate":"2012-04-26","submitter":"Enterovirus Section, National Microbiology Laboratory"},"assemblyStats":{"contigL50":4,"contigN50":2328,"gcCount":"5481","gcPercent":31.5,"numberOfComponentSequences":11,"numberOfContigs":11,"numberOfScaffolds":11,"scaffoldL50":4,"scaffoldN50":2328,"totalNumberOfChromosomes":11,"totalSequenceLength":"17433","totalUngappedLength":"17433"},"currentAccession":"GCA_002679175.1","organism":{"infraspecificNames":{"strain":"RVA/Human-wt/CAN/RT004-09/2009/G3P8"},"organismName":"Human rotavirus A","taxId":10941},"sourceDatabase":"SOURCE_DATABASE_GENBANK"}
{"accession":"GCA_002679195.1","annotationInfo":{"name":"Annotation submitted by Enterovirus Section, National Microbiology Laboratory","provider":"Enterovirus Section, National Microbiology Laboratory","releaseDate":"2014-05-31","stats":{"geneCounts":{"proteinCoding":11,"total":11}}},"assemblyInfo":{"assemblyLevel":"Complete Genome","assemblyName":"ASM267919v1","assemblyStatus":"current","assemblyType":"haploid","releaseDate":"2012-04-26","submitter":"Enterovirus Section, National Microbiology Laboratory"},"assemblyStats":{"contigL50":4,"contigN50":2328,"gcCount":"5479","gcPercent":31.5,"numberOfComponentSequences":11,"numberOfContigs":11,"numberOfScaffolds":11,"scaffoldL50":4,"scaffoldN50":2328,"totalNumberOfChromosomes":11,"totalSequenceLength":"17433","totalUngappedLength":"17433"},"currentAccession":"GCA_002679195.1","organism":{"infraspecificNames":{"strain":"RVA/Human-wt/CAN/RT005-07/2007/G1P8"},"organismName":"Human rotavirus A","taxId":10941},"sourceDatabase":"SOURCE_DATABASE_GENBANK"}
{"accession":"GCA_002679215.1","annotationInfo":{"name":"Annotation submitted by Enterovirus Section, National Microbiology Laboratory","provider":"Enterovirus Section, National Microbiology Laboratory","releaseDate":"2014-05-31","stats":{"geneCounts":{"proteinCoding":11,"total":11}}},"assemblyInfo":{"assemblyLevel":"Complete Genome","assemblyName":"ASM267921v1","assemblyStatus":"current","assemblyType":"haploid","releaseDate":"2012-04-26","submitter":"Enterovirus Section, National Microbiology Laboratory"},"assemblyStats":{"contigL50":4,"contigN50":2328,"gcCount":"5467","gcPercent":31.5,"numberOfComponentSequences":11,"numberOfContigs":11,"numberOfScaffolds":11,"scaffoldL50":4,"scaffoldN50":2328,"totalNumberOfChromosomes":11,"totalSequenceLength":"17433","totalUngappedLength":"17433"},"currentAccession":"GCA_002679215.1","organism":{"infraspecificNames":{"strain":"RVA/Human-wt/CAN/RT005-09/2009/G1P8"},"organismName":"Human rotavirus A","taxId":10941},"sourceDatabase":"SOURCE_DATABASE_GENBANK"}
{"accession":"GCA_002679235.1","annotationInfo":{"name":"Annotation submitted by Enterovirus Section, National Microbiology Laboratory","provider":"Enterovirus Section, National Microbiology Laboratory","releaseDate":"2014-05-31","stats":{"geneCounts":{"proteinCoding":11,"total":11}}},"assemblyInfo":{"assemblyLevel":"Complete Genome","assemblyName":"ASM267923v1","assemblyStatus":"current","assemblyType":"haploid","releaseDate":"2012-04-26","submitter":"Enterovirus Section, National Microbiology Laboratory"},"assemblyStats":{"contigL50":4,"contigN50":2328,"gcCount":"5433","gcPercent":31.0,"numberOfComponentSequences":11,"numberOfContigs":11,"numberOfScaffolds":11,"scaffoldL50":4,"scaffoldN50":2328,"totalNumberOfChromosomes":11,"totalSequenceLength":"17433","totalUngappedLength":"17433"},"currentAccession":"GCA_002679235.1","organism":{"infraspecificNames":{"strain":"RVA/Human-wt/CAN/RT006-07/2007/G1P8"},"organismName":"Human rotavirus A","taxId":10941},"sourceDatabase":"SOURCE_DATABASE_GENBANK"}
{"accession":"GCA_002679255.1","annotationInfo":{"name":"Annotation submitted by Enterovirus Section, National Microbiology Laboratory","provider":"Enterovirus Section, National Microbiology Laboratory","releaseDate":"2014-05-31","stats":{"geneCounts":{"proteinCoding":11,"total":11}}},"assemblyInfo":{"assemblyLevel":"Complete Genome","assemblyName":"ASM267925v1","assemblyStatus":"current","assemblyType":"haploid","releaseDate":"2012-04-26","submitter":"Enterovirus Section, National Microbiology Laboratory"},"assemblyStats":{"contigL50":4,"contigN50":2328,"gcCount":"5533","gcPercent":32.0,"numberOfComponentSequences":11,"numberOfContigs":11,"numberOfScaffolds":11,"scaffoldL50":4,"scaffoldN50":2328,"totalNumberOfChromosomes":11,"totalSequenceLength":"17397","totalUngappedLength":"17397"},"currentAccession":"GCA_002679255.1","organism":{"infraspecificNames":{"strain":"RVA/Human-wt/CAN/RT008-07/2007/G2P4"},"organismName":"Human rotavirus A","taxId":10941},"sourceDatabase":"SOURCE_DATABASE_GENBANK"}
{"accession":"GCA_002679295.1","annotationInfo":{"name":"Annotation submitted by Enterovirus Section, National Microbiology Laboratory","provider":"Enterovirus Section, National Microbiology Laboratory","releaseDate":"2014-05-31","stats":{"geneCounts":{"proteinCoding":11,"total":11}}},"assemblyInfo":{"assemblyLevel":"Complete Genome","assemblyName":"ASM267929v1","assemblyStatus":"current","assemblyType":"haploid","releaseDate":"2012-04-26","submitter":"Enterovirus Section, National Microbiology Laboratory"},"assemblyStats":{"contigL50":4,"contigN50":2328,"gcCount":"5575","gcPercent":32.0,"numberOfComponentSequences":11,"numberOfContigs":11,"numberOfScaffolds":11,"scaffoldL50":4,"scaffoldN50":2328,"totalNumberOfChromosomes":11,"totalSequenceLength":"17397","totalUngappedLength":"17397"},"currentAccession":"GCA_002679295.1","organism":{"infraspecificNames":{"strain":"RVA/Human-wt/CAN/RT008-09/2009/G2P4"},"organismName":"Human rotavirus A","taxId":10941},"sourceDatabase":"SOURCE_DATABASE_GENBANK"}
{"accession":"GCA_002679315.1","annotationInfo":{"name":"Annotation submitted by Enterovirus Section, National Microbiology Laboratory","provider":"Enterovirus Section, National Microbiology Laboratory","releaseDate":"2014-05-31","stats":{"geneCounts":{"proteinCoding":11,"total":11}}},"assemblyInfo":{"assemblyLevel":"Complete Genome","assemblyName":"ASM267931v1","assemblyStatus":"current","assemblyType":"haploid","releaseDate":"2012-04-26","submitter":"Enterovirus Section, National Microbiology Laboratory"},"assemblyStats":{"contigL50":4,"contigN50":2328,"gcCount":"5484","gcPercent":31.5,"numberOfComponentSequences":11,"numberOfContigs":11,"numberOfScaffolds":11,"scaffoldL50":4,"scaffoldN50":2328,"totalNumberOfChromosomes":11,"totalSequenceLength":"17433","totalUngappedLength":"17433"},"currentAccession":"GCA_002679315.1","organism":{"infraspecificNames":{"strain":"RVA/Human-wt/CAN/RT010-09/2009/G3P8"},"organismName":"Human rotavirus A","taxId":10941},"sourceDatabase":"SOURCE_DATABASE_GENBANK"}
{"accession":"GCA_002679335.1","annotationInfo":{"name":"Annotation submitted by Enterovirus Section, National Microbiology Laboratory","provider":"Enterovirus Section, National Microbiology Laboratory","releaseDate":"2014-05-31","stats":{"geneCounts":{"proteinCoding":11,"total":11}}},"assemblyInfo":{"assemblyLevel":"Complete Genome","assemblyName":"ASM267933v1","assemblyStatus":"current","assemblyType":"haploid","releaseDate":"2012-04-26","submitter":"Enterovirus Section, National Microbiology Laboratory"},"assemblyStats":{"contigL50":4,"contigN50":2328,"gcCount":"5437","gcPercent":31.0,"numberOfComponentSequences":11,"numberOfContigs":11,"numberOfScaffolds":11,"scaffoldL50":4,"scaffoldN50":2328,"totalNumberOfChromosomes":11,"totalSequenceLength":"17433","totalUngappedLength":"17433"},"currentAccession":"GCA_002679335.1","organism":{"infraspecificNames":{"strain":"RVA/Human-wt/CAN/RT012-07/2007/G1P8"},"organismName":"Human rotavirus A","taxId":10941},"sourceDatabase":"SOURCE_DATABASE_GENBANK"}
{"accession":"GCA_002679355.1","annotationInfo":{"name":"Annotation submitted by Enterovirus Section, National Microbiology Laboratory","provider":"Enterovirus Section, National Microbiology Laboratory","releaseDate":"2014-05-31","stats":{"geneCounts":{"proteinCoding":11,"total":11}}},"assemblyInfo":{"assemblyLevel":"Complete Genome","assemblyName":"ASM267935v1","assemblyStatus":"current","assemblyType":"haploid","releaseDate":"2012-04-26","submitter":"Enterovirus Section, National Microbiology Laboratory"},"assemblyStats":{"contigL50":4,"contigN50":2328,"gcCount":"5500","gcPercent":31.5,"numberOfComponentSequences":11,"numberOfContigs":11,"numberOfScaffolds":11,"scaffoldL50":4,"scaffoldN50":2328,"totalNumberOfChromosomes":11,"totalSequenceLength":"17433","totalUngappedLength":"17433"},"currentAccession":"GCA_002679355.1","organism":{"infraspecificNames":{"strain":"RVA/Human-wt/CAN/RT013-07/2007/G3P8"},"organismName":"Human rotavirus A","taxId":10941},"sourceDatabase":"SOURCE_DATABASE_GENBANK"}
{"accession":"GCA_002679375.1","annotationInfo":{"name":"Annotation submitted by Enterovirus Section, National Microbiology Laboratory","provider":"Enterovirus Section, National Microbiology Laboratory","releaseDate":"2014-05-31","stats":{"geneCounts":{"proteinCoding":11,"total":11}}},"assemblyInfo":{"assemblyLevel":"Complete Genome","assemblyName":"ASM267937v1","assemblyStatus":"current","assemblyType":"haploid","releaseDate":"2012-04-26","submitter":"Enterovirus Section, National Microbiology Laboratory"},"assemblyStats":{"contigL50":4,"contigN50":2328,"gcCount":"5449","gcPercent":31.5,"numberOfComponentSequences":11,"numberOfContigs":11,"numberOfScaffolds":11,"scaffoldL50":4,"scaffoldN50":2328,"totalNumberOfChromosomes":11,"totalSequenceLength":"17433","totalUngappedLength":"17433"},"currentAccession":"GCA_002679375.1","organism":{"infraspecificNames":{"strain":"RVA/Human-wt/CAN/RT015-07/2007/G1P8"},"organismName":"Human rotavirus A","taxId":10941},"sourceDatabase":"SOURCE_DATABASE_GENBANK"}
{"accession":"GCA_002679395.1","annotationInfo":{"name":"Annotation submitted by Enterovirus Section, National Microbiology Laboratory","provider":"Enterovirus Section, National Microbiology Laboratory","releaseDate":"2014-05-31","stats":{"geneCounts":{"proteinCoding":11,"total":11}}},"assemblyInfo":{"assemblyLevel":"Complete Genome","assemblyName":"ASM267939v1","assemblyStatus":"current","assemblyType":"haploid","releaseDate":"2012-04-26","submitter":"Enterovirus Section, National Microbiology Laboratory"},"assemblyStats":{"contigL50":4,"contigN50":2328,"gcCount":"5434","gcPercent":31.0,"numberOfComponentSequences":11,"numberOfContigs":11,"numberOfScaffolds":11,"scaffoldL50":4,"scaffoldN50":2328,"totalNumberOfChromosomes":11,"totalSequenceLength":"17433","totalUngappedLength":"17433"},"currentAccession":"GCA_002679395.1","organism":{"infraspecificNames":{"strain":"RVA/Human-wt/CAN/RT016-07/2007/G1P8"},"organismName":"Human rotavirus A","taxId":10941},"sourceDatabase":"SOURCE_DATABASE_GENBANK"}
{"accession":"GCA_002679415.1","annotationInfo":{"name":"Annotation submitted by Enterovirus Section, National Microbiology Laboratory","provider":"Enterovirus Section, National Microbiology Laboratory","releaseDate":"2014-05-31","stats":{"geneCounts":{"proteinCoding":11,"total":11}}},"assemblyInfo":{"assemblyLevel":"Complete Genome","assemblyName":"ASM267941v1","assemblyStatus":"current","assemblyType":"haploid","releaseDate":"2012-04-26","submitter":"Enterovirus Section, National Microbiology Laboratory"},"assemblyStats":{"contigL50":4,"contigN50":2328,"gcCount":"5503","gcPercent":31.5,"numberOfComponentSequences":11,"numberOfContigs":11,"numberOfScaffolds":11,"scaffoldL50":4,"scaffoldN50":2328,"totalNumberOfChromosomes":11,"totalSequenceLength":"17433","totalUngappedLength":"17433"},"currentAccession":"GCA_002679415.1","organism":{"infraspecificNames":{"strain":"RVA/Human-wt/CAN/RT017-09/2009/G3P8"},"organismName":"Human rotavirus A","taxId":10941},"sourceDatabase":"SOURCE_DATABASE_GENBANK"}
{"accession":"GCA_002679435.1","annotationInfo":{"name":"Annotation submitted by Enterovirus Section, National Microbiology Laboratory","provider":"Enterovirus Section, National Microbiology Laboratory","releaseDate":"2014-05-31","stats":{"geneCounts":{"proteinCoding":11,"total":11}}},"assemblyInfo":{"assemblyLevel":"Complete Genome","assemblyName":"ASM267943v1","assemblyStatus":"current","assemblyType":"haploid","releaseDate":"2012-04-26","submitter":"Enterovirus Section, National Microbiology Laboratory"},"assemblyStats":{"contigL50":4,"contigN50":2328,"gcCount":"5436","gcPercent":31.0,"numberOfComponentSequences":11,"numberOfContigs":11,"numberOfScaffolds":11,"scaffoldL50":4,"scaffoldN50":2328,"totalNumberOfChromosomes":11,"totalSequenceLength":"17433","totalUngappedLength":"17433"},"currentAccession":"GCA_002679435.1","organism":{"infraspecificNames":{"strain":"RVA/Human-wt/CAN/RT018-07/2007/G1P8"},"organismName":"Human rotavirus A","taxId":10941},"sourceDatabase":"SOURCE_DATABASE_GENBANK"}
{"accession":"GCA_002679455.1","annotationInfo":{"name":"Annotation submitted by Enterovirus Section, National Microbiology Laboratory","provider":"Enterovirus Section, National Microbiology Laboratory","releaseDate":"2014-05-31","stats":{"geneCounts":{"proteinCoding":11,"total":11}}},"assemblyInfo":{"assemblyLevel":"Complete Genome","assemblyName":"ASM267945v1","assemblyStatus":"current","assemblyType":"haploid","releaseDate":"2012-04-26","submitter":"Enterovirus Section, National Microbiology Laboratory"},"assemblyStats":{"contigL50":4,"contigN50":2328,"gcCount":"5487","gcPercent":31.5,"numberOfComponentSequences":11,"numberOfContigs":11,"numberOfScaffolds":11,"scaffoldL50":4,"scaffoldN50":2328,"totalNumberOfChromosomes":11,"totalSequenceLength":"17433","totalUngappedLength":"17433"},"currentAccession":"GCA_002679455.1","organism":{"infraspecificNames":{"strain":"RVA/Human-wt/CAN/RT018-09/2009/G3P8"},"organismName":"Human rotavirus A","taxId":10941},"sourceDatabase":"SOURCE_DATABASE_GENBANK"}
{"accession":"GCA_002679475.1","annotationInfo":{"name":"Annotation submitted by Enterovirus Section, National Microbiology Laboratory","provider":"Enterovirus Section, National Microbiology Laboratory","releaseDate":"2014-05-31","stats":{"geneCounts":{"proteinCoding":11,"total":11}}},"assemblyInfo":{"assemblyLevel":"Complete Genome","assemblyName":"ASM267947v1","assemblyStatus":"current","assemblyType":"haploid","releaseDate":"2012-04-26","submitter":"Enterovirus Section, National Microbiology Laboratory"},"assemblyStats":{"contigL50":4,"contigN50":2328,"gcCount":"5468","gcPercent":31.5,"numberOfComponentSequences":11,"numberOfContigs":11,"numberOfScaffolds":11,"scaffoldL50":4,"scaffoldN50":2328,"totalNumberOfChromosomes":11,"totalSequenceLength":"17433","totalUngappedLength":"17433"},"currentAccession":"GCA_002679475.1","organism":{"infraspecificNames":{"strain":"RVA/Human-wt/CAN/RT019-07/2007/G1P8"},"organismName":"Human rotavirus A","taxId":10941},"sourceDatabase":"SOURCE_DATABASE_GENBANK"}
{"accession":"GCA_002679515.1","annotationInfo":{"name":"Annotation submitted by Enterovirus Section, National Microbiology Laboratory","provider":"Enterovirus Section, National Microbiology Laboratory","releaseDate":"2014-05-31","stats":{"geneCounts":{"proteinCoding":11,"total":11}}},"assemblyInfo":{"assemblyLevel":"Complete Genome","assemblyName":"ASM267951v1","assemblyStatus":"current","assemblyType":"haploid","releaseDate":"2012-04-26","submitter":"Enterovirus Section, National Microbiology Laboratory"},"assemblyStats":{"contigL50":4,"contigN50":2328,"gcCount":"5508","gcPercent":31.5,"numberOfComponentSequences":11,"numberOfContigs":11,"numberOfScaffolds":11,"scaffoldL50":4,"scaffoldN50":2328,"totalNumberOfChromosomes":11,"totalSequenceLength":"17433","totalUngappedLength":"17433"},"currentAccession":"GCA_002679515.1","organism":{"infraspecificNames":{"strain":"RVA/Human-wt/CAN/RT019-09/2009/G3P8"},"organismName":"Human rotavirus A","taxId":10941},"sourceDatabase":"SOURCE_DATABASE_GENBANK"}
{"accession":"GCA_002679535.1","annotationInfo":{"name":"Annotation submitted by Enterovirus Section, National Microbiology Laboratory","provider":"Enterovirus Section, National Microbiology Laboratory","releaseDate":"2014-05-31","stats":{"geneCounts":{"proteinCoding":11,"total":11}}},"assemblyInfo":{"assemblyLevel":"Complete Genome","assemblyName":"ASM267953v1","assemblyStatus":"current","assemblyType":"haploid","releaseDate":"2012-04-26","submitter":"Enterovirus Section, National Microbiology Laboratory"},"assemblyStats":{"contigL50":4,"contigN50":2328,"gcCount":"5508","gcPercent":31.5,"numberOfComponentSequences":11,"numberOfContigs":11,"numberOfScaffolds":11,"scaffoldL50":4,"scaffoldN50":2328,"totalNumberOfChromosomes":11,"totalSequenceLength":"17433","totalUngappedLength":"17433"},"currentAccession":"GCA_002679535.1","organism":{"infraspecificNames":{"strain":"RVA/Human-wt/CAN/RT020-09/2009/G3P8"},"organismName":"Human rotavirus A","taxId":10941},"sourceDatabase":"SOURCE_DATABASE_GENBANK"}
{"accession":"GCA_002679555.1","annotationInfo":{"name":"Annotation submitted by Enterovirus Section, National Microbiology Laboratory","provider":"Enterovirus Section, National Microbiology Laboratory","releaseDate":"2014-05-31","stats":{"geneCounts":{"proteinCoding":11,"total":11}}},"assemblyInfo":{"assemblyLevel":"Complete Genome","assemblyName":"ASM267955v1","assemblyStatus":"current","assemblyType":"haploid","releaseDate":"2012-04-26","submitter":"Enterovirus Section, National Microbiology Laboratory"},"assemblyStats":{"contigL50":4,"contigN50":2328,"gcCount":"5496","gcPercent":31.5,"numberOfComponentSequences":11,"numberOfContigs":11,"numberOfScaffolds":11,"scaffoldL50":4,"scaffoldN50":2328,"totalNumberOfChromosomes":11,"totalSequenceLength":"17433","totalUngappedLength":"17433"},"currentAccession":"GCA_002679555.1","organism":{"infraspecificNames":{"strain":"RVA/Human-wt/CAN/RT025-07/2007/G3P8"},"organismName":"Human rotavirus A","taxId":10941},"sourceDatabase":"SOURCE_DATABASE_GENBANK"}
{"accession":"GCA_002679575.1","annotationInfo":{"name":"Annotation submitted by Enterovirus Section, National Microbiology Laboratory","provider":"Enterovirus Section, National Microbiology Laboratory","releaseDate":"2014-05-31","stats":{"geneCounts":{"proteinCoding":11,"total":11}}},"assemblyInfo":{"assemblyLevel":"Complete Genome","assemblyName":"ASM267957v1","assemblyStatus":"current","assemblyType":"haploid","releaseDate":"2012-04-26","submitter":"Enterovirus Section, National Microbiology Laboratory"},"assemblyStats":{"contigL50":4,"contigN50":2328,"gcCount":"5509","gcPercent":31.5,"numberOfComponentSequences":11,"numberOfContigs":11,"numberOfScaffolds":11,"scaffoldL50":4,"scaffoldN50":2328,"totalNumberOfChromosomes":11,"totalSequenceLength":"17433","totalUngappedLength":"17433"},"currentAccession":"GCA_002679575.1","organism":{"infraspecificNames":{"strain":"RVA/Human-wt/CAN/RT025-09/2009/G3P8"},"organismName":"Human rotavirus A","taxId":10941},"sourceDatabase":"SOURCE_DATABASE_GENBANK"}
{"accession":"GCA_002679595.1","annotationInfo":{"name":"Annotation submitted by Enterovirus Section, National Microbiology Laboratory","provider":"Enterovirus Section, National Microbiology Laboratory","releaseDate":"2014-05-31","stats":{"geneCounts":{"proteinCoding":11,"total":11}}},"assemblyInfo":{"assemblyLevel":"Complete Genome","assemblyName":"ASM267959v1","assemblyStatus":"current","assemblyType":"haploid","releaseDate":"2012-04-26","submitter":"Enterovirus Section, National Microbiology Laboratory"},"assemblyStats":{"contigL50":4,"contigN50":2328,"gcCount":"5442","gcPercent":31.0,"numberOfComponentSequences":11,"numberOfContigs":11,"numberOfScaffolds":11,"scaffoldL50":4,"scaffoldN50":2328,"totalNumberOfChromosomes":11,"totalSequenceLength":"17433","totalUngappedLength":"17433"},"currentAccession":"GCA_002679595.1","organism":{"infraspecificNames":{"strain":"RVA/Human-wt/CAN/RT026-09/2009/G1P8"},"organismName":"Human rotavirus A","taxId":10941},"sourceDatabase":"SOURCE_DATABASE_GENBANK"}
{"accession":"GCA_002679615.1","annotationInfo":{"name":"Annotation submitted by Enterovirus Section, National Microbiology Laboratory","provider":"Enterovirus Section, National Microbiology Laboratory","releaseDate":"2014-05-31","stats":{"geneCounts":{"proteinCoding":11,"total":11}}},"assemblyInfo":{"assemblyLevel":"Complete Genome","assemblyName":"ASM267961v1","assemblyStatus":"current","assemblyType":"haploid","releaseDate":"2012-04-26","submitter":"Enterovirus Section, National Microbiology Laboratory"},"assemblyStats":{"contigL50":4,"contigN50":2328,"gcCount":"5451","gcPercent":31.0,"numberOfComponentSequences":11,"numberOfContigs":11,"numberOfScaffolds":11,"scaffoldL50":4,"scaffoldN50":2328,"totalNumberOfChromosomes":11,"totalSequenceLength":"17445","totalUngappedLength":"17445"},"currentAccession":"GCA_002679615.1","organism":{"infraspecificNames":{"strain":"RVA/Human-wt/CAN/RT028-07/2007/G1P8"},"organismName":"Human rotavirus A","taxId":10941},"sourceDatabase":"SOURCE_DATABASE_GENBANK"}
{"accession":"GCA_002679635.1","annotationInfo":{"name":"Annotation submitted by Enterovirus Section, National Microbiology Laboratory","provider":"Enterovirus Section, National Microbiology Laboratory","releaseDate":"2014-05-31","stats":{"geneCounts":{"proteinCoding":11,"total":11}}},"assemblyInfo":{"assemblyLevel":"Complete Genome","assemblyName":"ASM267963v1","assemblyStatus":"current","assemblyType":"haploid","releaseDate":"2012-04-26","submitter":"Enterovirus Section, National Microbiology Laboratory"},"assemblyStats":{"contigL50":4,"contigN50":2328,"gcCount":"5448","gcPercent":31.0,"numberOfComponentSequences":11,"numberOfContigs":11,"numberOfScaffolds":11,"scaffoldL50":4,"scaffoldN50":2328,"totalNumberOfChromosomes":11,"totalSequenceLength":"17445","totalUngappedLength":"17445"},"currentAccession":"GCA_002679635.1","organism":{"infraspecificNames":{"strain":"RVA/Human-wt/CAN/RT031-07/2007/G1P8"},"organismName":"Human rotavirus A","taxId":10941},"sourceDatabase":"SOURCE_DATABASE_GENBANK"}
{"accession":"GCA_002679655.1","annotationInfo":{"name":"Annotation submitted by Enterovirus Section, National Microbiology Laboratory","provider":"Enterovirus Section, National Microbiology Laboratory","releaseDate":"2014-05-31","stats":{"geneCounts":{"proteinCoding":11,"total":11}}},"assemblyInfo":{"assemblyLevel":"Complete Genome","assemblyName":"ASM267965v1","assemblyStatus":"current","assemblyType":"haploid","releaseDate":"2012-04-26","submitter":"Enterovirus Section, National Microbiology Laboratory"},"assemblyStats":{"contigL50":4,"contigN50":2328,"gcCount":"5508","gcPercent":31.5,"numberOfComponentSequences":11,"numberOfContigs":11,"numberOfScaffolds":11,"scaffoldL50":4,"scaffoldN50":2328,"totalNumberOfChromosomes":11,"totalSequenceLength":"17433","totalUngappedLength":"17433"},"currentAccession":"GCA_002679655.1","organism":{"infraspecificNames":{"strain":"RVA/Human-wt/CAN/RT031-09/2009/G3P8"},"organismName":"Human rotavirus A","taxId":10941},"sourceDatabase":"SOURCE_DATABASE_GENBANK"}
{"accession":"GCA_002679675.1","annotationInfo":{"name":"Annotation submitted by Enterovirus Section, National Microbiology Laboratory","provider":"Enterovirus Section, National Microbiology Laboratory","releaseDate":"2014-05-31","stats":{"geneCounts":{"proteinCoding":11,"total":11}}},"assemblyInfo":{"assemblyLevel":"Complete Genome","assemblyName":"ASM267967v1","assemblyStatus":"current","assemblyType":"haploid","releaseDate":"2012-04-26","submitter":"Enterovirus Section, National Microbiology Laboratory"},"assemblyStats":{"contigL50":4,"contigN50":2328,"gcCount":"5428","gcPercent":31.0,"numberOfComponentSequences":11,"numberOfContigs":11,"numberOfScaffolds":11,"scaffoldL50":4,"scaffoldN50":2328,"totalNumberOfChromosomes":11,"totalSequenceLength":"17445","totalUngappedLength":"17445"},"currentAccession":"GCA_002679675.1","organism":{"infraspecificNames":{"strain":"RVA/Human-wt/CAN/RT032-07/2007/G1P8"},"organismName":"Human rotavirus A","taxId":10941},"sourceDatabase":"SOURCE_DATABASE_GENBANK"}
{"accession":"GCA_002679695.1","annotationInfo":{"name":"Annotation submitted by Enterovirus Section, National Microbiology Laboratory","provider":"Enterovirus Section, National Microbiology Laboratory","releaseDate":"2014-05-31","stats":{"geneCounts":{"proteinCoding":11,"total":11}}},"assemblyInfo":{"assemblyLevel":"Complete Genome","assemblyName":"ASM267969v1","assemblyStatus":"current","assemblyType":"haploid","releaseDate":"2012-04-26","submitter":"Enterovirus Section, National Microbiology Laboratory"},"assemblyStats":{"contigL50":4,"contigN50":2328,"gcCount":"5436","gcPercent":31.0,"numberOfComponentSequences":11,"numberOfContigs":11,"numberOfScaffolds":11,"scaffoldL50":4,"scaffoldN50":2328,"totalNumberOfChromosomes":11,"totalSequenceLength":"17433","totalUngappedLength":"17433"},"currentAccession":"GCA_002679695.1","organism":{"infraspecificNames":{"strain":"RVA/Human-wt/CAN/RT033-07/2007/G1P8"},"organismName":"Human rotavirus A","taxId":10941},"sourceDatabase":"SOURCE_DATABASE_GENBANK"}
{"accession":"GCA_002679735.1","annotationInfo":{"name":"Annotation submitted by Enterovirus Section, National Microbiology Laboratory","provider":"Enterovirus Section, National Microbiology Laboratory","releaseDate":"2014-05-31","stats":{"geneCounts":{"proteinCoding":11,"total":11}}},"assemblyInfo":{"assemblyLevel":"Complete Genome","assemblyName":"ASM267973v1","assemblyStatus":"current","assemblyType":"haploid","releaseDate":"2012-04-26","submitter":"Enterovirus Section, National Microbiology Laboratory"},"assemblyStats":{"contigL50":4,"contigN50":2328,"gcCount":"5565","gcPercent":32.0,"numberOfComponentSequences":11,"numberOfContigs":11,"numberOfScaffolds":11,"scaffoldL50":4,"scaffoldN50":2328,"totalNumberOfChromosomes":11,"totalSequenceLength":"17397","totalUngappedLength":"17397"},"currentAccession":"GCA_002679735.1","organism":{"infraspecificNames":{"strain":"RVA/Human-wt/CAN/RT036-07/2007/G2P4"},"organismName":"Human rotavirus A","taxId":10941},"sourceDatabase":"SOURCE_DATABASE_GENBANK"}
{"accession":"GCA_002679755.1","annotationInfo":{"name":"Annotation submitted by Enterovirus Section, National Microbiology Laboratory","provider":"Enterovirus Section, National Microbiology Laboratory","releaseDate":"2014-05-31","stats":{"geneCounts":{"proteinCoding":11,"total":11}}},"assemblyInfo":{"assemblyLevel":"Complete Genome","assemblyName":"ASM267975v1","assemblyStatus":"current","assemblyType":"haploid","releaseDate":"2012-04-26","submitter":"Enterovirus Section, National Microbiology Laboratory"},"assemblyStats":{"contigL50":4,"contigN50":2328,"gcCount":"5487","gcPercent":31.5,"numberOfComponentSequences":11,"numberOfContigs":11,"numberOfScaffolds":11,"scaffoldL50":4,"scaffoldN50":2328,"totalNumberOfChromosomes":11,"totalSequenceLength":"17433","totalUngappedLength":"17433"},"currentAccession":"GCA_002679755.1","organism":{"infraspecificNames":{"strain":"RVA/Human-wt/CAN/RT037-07/2007/G3P8"},"organismName":"Human rotavirus A","taxId":10941},"sourceDatabase":"SOURCE_DATABASE_GENBANK"}
{"accession":"GCA_002679775.1","annotationInfo":{"name":"Annotation submitted by Enterovirus Section, National Microbiology Laboratory","provider":"Enterovirus Section, National Microbiology Laboratory","releaseDate":"2014-05-31","stats":{"geneCounts":{"proteinCoding":11,"total":11}}},"assemblyInfo":{"assemblyLevel":"Complete Genome","assemblyName":"ASM267977v1","assemblyStatus":"current","assemblyType":"haploid","releaseDate":"2012-04-26","submitter":"Enterovirus Section, National Microbiology Laboratory"},"assemblyStats":{"contigL50":4,"contigN50":2328,"gcCount":"5455","gcPercent":31.5,"numberOfComponentSequences":11,"numberOfContigs":11,"numberOfScaffolds":11,"scaffoldL50":4,"scaffoldN50":2328,"totalNumberOfChromosomes":11,"totalSequenceLength":"17436","totalUngappedLength":"17436"},"currentAccession":"GCA_002679775.1","organism":{"infraspecificNames":{"strain":"RVA/Human-wt/CAN/RT038-09/2009/G4P8"},"organismName":"Human rotavirus A","taxId":10941},"sourceDatabase":"SOURCE_DATABASE_GENBANK"}
{"accession":"GCA_002679795.1","annotationInfo":{"name":"Annotation submitted by Enterovirus Section, National Microbiology Laboratory","provider":"Enterovirus Section, National Microbiology Laboratory","releaseDate":"2014-05-31","stats":{"geneCounts":{"proteinCoding":11,"total":11}}},"assemblyInfo":{"assemblyLevel":"Complete Genome","assemblyName":"ASM267979v1","assemblyStatus":"current","assemblyType":"haploid","releaseDate":"2012-04-26","submitter":"Enterovirus Section, National Microbiology Laboratory"},"assemblyStats":{"contigL50":4,"contigN50":2328,"gcCount":"5455","gcPercent":31.5,"numberOfComponentSequences":11,"numberOfContigs":11,"numberOfScaffolds":11,"scaffoldL50":4,"scaffoldN50":2328,"totalNumberOfChromosomes":11,"totalSequenceLength":"17436","totalUngappedLength":"17436"},"currentAccession":"GCA_002679795.1","organism":{"infraspecificNames":{"strain":"RVA/Human-wt/CAN/RT039-09/2009/G4P8"},"organismName":"Human rotavirus A","taxId":10941},"sourceDatabase":"SOURCE_DATABASE_GENBANK"}
{"accession":"GCA_002679815.1","annotationInfo":{"name":"Annotation submitted by Enterovirus Section, National Microbiology Laboratory","provider":"Enterovirus Section, National Microbiology Laboratory","releaseDate":"2014-05-31","stats":{"geneCounts":{"proteinCoding":11,"total":11}}},"assemblyInfo":{"assemblyLevel":"Complete Genome","assemblyName":"ASM267981v1","assemblyStatus":"current","assemblyType":"haploid","releaseDate":"2012-04-26","submitter":"Enterovirus Section, National Microbiology Laboratory"},"assemblyStats":{"contigL50":4,"contigN50":2328,"gcCount":"5458","gcPercent":31.5,"numberOfComponentSequences":11,"numberOfContigs":11,"numberOfScaffolds":11,"scaffoldL50":4,"scaffoldN50":2328,"totalNumberOfChromosomes":11,"totalSequenceLength":"17436","totalUngappedLength":"17436"},"currentAccession":"GCA_002679815.1","organism":{"infraspecificNames":{"strain":"RVA/Human-wt/CAN/RT048-07/2007/G4P8"},"organismName":"Human rotavirus A","taxId":10941},"sourceDatabase":"SOURCE_DATABASE_GENBANK"}
{"accession":"GCA_002679835.1","annotationInfo":{"name":"Annotation submitted by Enterovirus Section, National Microbiology Laboratory","provider":"Enterovirus Section, National Microbiology Laboratory","releaseDate":"2014-05-31","stats":{"geneCounts":{"proteinCoding":11,"total":11}}},"assemblyInfo":{"assemblyLevel":"Complete Genome","assemblyName":"ASM267983v1","assemblyStatus":"current","assemblyType":"haploid","releaseDate":"2012-04-26","submitter":"Enterovirus Section, National Microbiology Laboratory"},"assemblyStats":{"contigL50":4,"contigN50":2328,"gcCount":"5483","gcPercent":31.5,"numberOfComponentSequences":11,"numberOfContigs":11,"numberOfScaffolds":11,"scaffoldL50":4,"scaffoldN50":2328,"totalNumberOfChromosomes":11,"totalSequenceLength":"17433","totalUngappedLength":"17433"},"currentAccession":"GCA_002679835.1","organism":{"infraspecificNames":{"strain":"RVA/Human-wt/CAN/RT049-07/2007/G1P8"},"organismName":"Human rotavirus A","taxId":10941},"sourceDatabase":"SOURCE_DATABASE_GENBANK"}
{"accession":"GCA_002679855.1","annotationInfo":{"name":"Annotation submitted by Enterovirus Section, National Microbiology Laboratory","provider":"Enterovirus Section, National Microbiology Laboratory","releaseDate":"2014-05-31","stats":{"geneCounts":{"proteinCoding":11,"total":11}}},"assemblyInfo":{"assemblyLevel":"Complete Genome","assemblyName":"ASM267985v1","assemblyStatus":"current","assemblyType":"haploid","releaseDate":"2012-04-26","submitter":"Enterovirus Section, National Microbiology Laboratory"},"assemblyStats":{"contigL50":4,"contigN50":2328,"gcCount":"5458","gcPercent":31.5,"numberOfComponentSequences":11,"numberOfContigs":11,"numberOfScaffolds":11,"scaffoldL50":4,"scaffoldN50":2328,"totalNumberOfChromosomes":11,"totalSequenceLength":"17433","totalUngappedLength":"17433"},"currentAccession":"GCA_002679855.1","organism":{"infraspecificNames":{"strain":"RVA/Human-wt/CAN/RT054-07/2007/G1P8"},"organismName":"Human rotavirus A","taxId":10941},"sourceDatabase":"SOURCE_DATABASE_GENBANK"}
{"accession":"GCA_002679875.1","annotationInfo":{"name":"Annotation submitted by Enterovirus Section, National Microbiology Laboratory","provider":"Enterovirus Section, National Microbiology Laboratory","releaseDate":"2014-05-31","stats":{"geneCounts":{"proteinCoding":11,"total":11}}},"assemblyInfo":{"assemblyLevel":"Complete Genome","assemblyName":"ASM267987v1","assemblyStatus":"current","assemblyType":"haploid","releaseDate":"2012-04-26","submitter":"Enterovirus Section, National Microbiology Laboratory"},"assemblyStats":{"contigL50":4,"contigN50":2328,"gcCount":"5449","gcPercent":31.0,"numberOfComponentSequences":11,"numberOfContigs":11,"numberOfScaffolds":11,"scaffoldL50":4,"scaffoldN50":2328,"totalNumberOfChromosomes":11,"totalSequenceLength":"17445","totalUngappedLength":"17445"},"currentAccession":"GCA_002679875.1","organism":{"infraspecificNames":{"strain":"RVA/Human-wt/CAN/RT055-07/2007/G1P8"},"organismName":"Human rotavirus A","taxId":10941},"sourceDatabase":"SOURCE_DATABASE_GENBANK"}
{"accession":"GCA_002679895.1","annotationInfo":{"name":"Annotation submitted by Enterovirus Section, National Microbiology Laboratory","provider":"Enterovirus Section, National Microbiology Laboratory","releaseDate":"2014-05-31","stats":{"geneCounts":{"proteinCoding":11,"total":11}}},"assemblyInfo":{"assemblyLevel":"Complete Genome","assemblyName":"ASM267989v1","assemblyStatus":"current","assemblyType":"haploid","releaseDate":"2012-04-26","submitter":"Enterovirus Section, National Microbiology Laboratory"},"assemblyStats":{"contigL50":4,"contigN50":2328,"gcCount":"5486","gcPercent":31.5,"numberOfComponentSequences":11,"numberOfContigs":11,"numberOfScaffolds":11,"scaffoldL50":4,"scaffoldN50":2328,"totalNumberOfChromosomes":11,"totalSequenceLength":"17433","totalUngappedLength":"17433"},"currentAccession":"GCA_002679895.1","organism":{"infraspecificNames":{"strain":"RVA/Human-wt/CAN/RT059-07/2007/G3P8"},"organismName":"Human rotavirus A","taxId":10941},"sourceDatabase":"SOURCE_DATABASE_GENBANK"}
{"accession":"GCA_002679915.1","annotationInfo":{"name":"Annotation submitted by Enterovirus Section, National Microbiology Laboratory","provider":"Enterovirus Section, National Microbiology Laboratory","releaseDate":"2014-05-31","stats":{"geneCounts":{"proteinCoding":11,"total":11}}},"assemblyInfo":{"assemblyLevel":"Complete Genome","assemblyName":"ASM267991v1","assemblyStatus":"current","assemblyType":"haploid","releaseDate":"2012-04-26","submitter":"Enterovirus Section, National Microbiology Laboratory"},"assemblyStats":{"contigL50":4,"contigN50":2328,"gcCount":"5436","gcPercent":31.0,"numberOfComponentSequences":11,"numberOfContigs":11,"numberOfScaffolds":11,"scaffoldL50":4,"scaffoldN50":2328,"totalNumberOfChromosomes":11,"totalSequenceLength":"17433","totalUngappedLength":"17433"},"currentAccession":"GCA_002679915.1","organism":{"infraspecificNames":{"strain":"RVA/Human-wt/CAN/RT061-07/2007/G1P8"},"organismName":"Human rotavirus A","taxId":10941},"sourceDatabase":"SOURCE_DATABASE_GENBANK"}
{"accession":"GCA_002679955.1","annotationInfo":{"name":"Annotation submitted by Enterovirus Section, National Microbiology Laboratory","provider":"Enterovirus Section, National Microbiology Laboratory","releaseDate":"2014-05-31","stats":{"geneCounts":{"proteinCoding":11,"total":11}}},"assemblyInfo":{"assemblyLevel":"Complete Genome","assemblyName":"ASM267995v1","assemblyStatus":"current","assemblyType":"haploid","releaseDate":"2012-04-26","submitter":"Enterovirus Section, National Microbiology Laboratory"},"assemblyStats":{"contigL50":4,"contigN50":2328,"gcCount":"5448","gcPercent":31.0,"numberOfComponentSequences":11,"numberOfContigs":11,"numberOfScaffolds":11,"scaffoldL50":4,"scaffoldN50":2328,"totalNumberOfChromosomes":11,"totalSequenceLength":"17433","totalUngappedLength":"17433"},"currentAccession":"GCA_002679955.1","organism":{"infraspecificNames":{"strain":"RVA/Human-wt/CAN/RT063-09/2009/G1P8"},"organismName":"Human rotavirus A","taxId":10941},"sourceDatabase":"SOURCE_DATABASE_GENBANK"}
{"accession":"GCA_002679975.1","annotationInfo":{"name":"Annotation submitted by Enterovirus Section, National Microbiology Laboratory","provider":"Enterovirus Section, National Microbiology Laboratory","releaseDate":"2014-05-31","stats":{"geneCounts":{"proteinCoding":11,"total":11}}},"assemblyInfo":{"assemblyLevel":"Complete Genome","assemblyName":"ASM267997v1","assemblyStatus":"current","assemblyType":"haploid","releaseDate":"2012-04-26","submitter":"Enterovirus Section, National Microbiology Laboratory"},"assemblyStats":{"contigL50":4,"contigN50":2328,"gcCount":"5443","gcPercent":31.0,"numberOfComponentSequences":11,"numberOfContigs":11,"numberOfScaffolds":11,"scaffoldL50":4,"scaffoldN50":2328,"totalNumberOfChromosomes":11,"totalSequenceLength":"17433","totalUngappedLength":"17433"},"currentAccession":"GCA_002679975.1","organism":{"infraspecificNames":{"strain":"RVA/Human-wt/CAN/RT064-07/2007/G1P8"},"organismName":"Human rotavirus A","taxId":10941},"sourceDatabase":"SOURCE_DATABASE_GENBANK"}
{"accession":"GCA_002679995.1","annotationInfo":{"name":"Annotation submitted by Enterovirus Section, National Microbiology Laboratory","provider":"Enterovirus Section, National Microbiology Laboratory","releaseDate":"2014-05-31","stats":{"geneCounts":{"proteinCoding":11,"total":11}}},"assemblyInfo":{"assemblyLevel":"Complete Genome","assemblyName":"ASM267999v1","assemblyStatus":"current","assemblyType":"haploid","releaseDate":"2012-04-26","submitter":"Enterovirus Section, National Microbiology Laboratory"},"assemblyStats":{"contigL50":4,"contigN50":2328,"gcCount":"5428","gcPercent":31.0,"numberOfComponentSequences":11,"numberOfContigs":11,"numberOfScaffolds":11,"scaffoldL50":4,"scaffoldN50":2328,"totalNumberOfChromosomes":11,"totalSequenceLength":"17433","totalUngappedLength":"17433"},"currentAccession":"GCA_002679995.1","organism":{"infraspecificNames":{"strain":"RVA/Human-wt/CAN/RT065-07/2007/G1P8"},"organismName":"Human rotavirus A","taxId":10941},"sourceDatabase":"SOURCE_DATABASE_GENBANK"}
{"accession":"GCA_002680015.1","annotationInfo":{"name":"Annotation submitted by Enterovirus Section, National Microbiology Laboratory","provider":"Enterovirus Section, National Microbiology Laboratory","releaseDate":"2014-05-31","stats":{"geneCounts":{"proteinCoding":11,"total":11}}},"assemblyInfo":{"assemblyLevel":"Complete Genome","assemblyName":"ASM268001v1","assemblyStatus":"current","assemblyType":"haploid","releaseDate":"2012-04-26","submitter":"Enterovirus Section, National Microbiology Laboratory"},"assemblyStats":{"contigL50":4,"contigN50":2328,"gcCount":"5431","gcPercent":31.0,"numberOfComponentSequences":11,"numberOfContigs":11,"numberOfScaffolds":11,"scaffoldL50":4,"scaffoldN50":2328,"totalNumberOfChromosomes":11,"totalSequenceLength":"17433","totalUngappedLength":"17433"},"currentAccession":"GCA_002680015.1","organism":{"infraspecificNames":{"strain":"RVA/Human-wt/CAN/RT066-07/2007/G1P8"},"organismName":"Human rotavirus A","taxId":10941},"sourceDatabase":"SOURCE_DATABASE_GENBANK"}
{"accession":"GCA_002680035.1","annotationInfo":{"name":"Annotation submitted by Enterovirus Section, National Microbiology Laboratory","provider":"Enterovirus Section, National Microbiology Laboratory","releaseDate":"2014-05-31","stats":{"geneCounts":{"proteinCoding":11,"total":11}}},"assemblyInfo":{"assemblyLevel":"Complete Genome","assemblyName":"ASM268003v1","assemblyStatus":"current","assemblyType":"haploid","releaseDate":"2012-04-26","submitter":"Enterovirus Section, National Microbiology Laboratory"},"assemblyStats":{"contigL50":4,"contigN50":2328,"gcCount":"5542","gcPercent":32.0,"numberOfComponentSequences":11,"numberOfContigs":11,"numberOfScaffolds":11,"scaffoldL50":4,"scaffoldN50":2328,"totalNumberOfChromosomes":11,"totalSequenceLength":"17397","totalUngappedLength":"17397"},"currentAccession":"GCA_002680035.1","organism":{"infraspecificNames":{"strain":"RVA/Human-wt/CAN/RT068-07/2007/G2P4"},"organismName":"Human rotavirus A","taxId":10941},"sourceDatabase":"SOURCE_DATABASE_GENBANK"}
{"accession":"GCA_002680055.1","annotationInfo":{"name":"Annotation submitted by Enterovirus Section, National Microbiology Laboratory","provider":"Enterovirus Section, National Microbiology Laboratory","releaseDate":"2014-05-31","stats":{"geneCounts":{"proteinCoding":11,"total":11}}},"assemblyInfo":{"assemblyLevel":"Complete Genome","assemblyName":"ASM268005v1","assemblyStatus":"current","assemblyType":"haploid","releaseDate":"2012-04-26","submitter":"Enterovirus Section, National Microbiology Laboratory"},"assemblyStats":{"contigL50":4,"contigN50":2328,"gcCount":"5476","gcPercent":31.5,"numberOfComponentSequences":11,"numberOfContigs":11,"numberOfScaffolds":11,"scaffoldL50":4,"scaffoldN50":2328,"totalNumberOfChromosomes":11,"totalSequenceLength":"17433","totalUngappedLength":"17433"},"currentAccession":"GCA_002680055.1","organism":{"infraspecificNames":{"strain":"RVA/Human-wt/CAN/RT070-09/2009/G1P8"},"organismName":"Human rotavirus A","taxId":10941},"sourceDatabase":"SOURCE_DATABASE_GENBANK"}
{"accession":"GCA_002680075.1","annotationInfo":{"name":"Annotation submitted by Enterovirus Section, National Microbiology Laboratory","provider":"Enterovirus Section, National Microbiology Laboratory","releaseDate":"2014-05-31","stats":{"geneCounts":{"proteinCoding":11,"total":11}}},"assemblyInfo":{"assemblyLevel":"Complete Genome","assemblyName":"ASM268007v1","assemblyStatus":"current","assemblyType":"haploid","releaseDate":"2012-04-26","submitter":"Enterovirus Section, National Microbiology Laboratory"},"assemblyStats":{"contigL50":4,"contigN50":2328,"gcCount":"5444","gcPercent":31.0,"numberOfComponentSequences":11,"numberOfContigs":11,"numberOfScaffolds":11,"scaffoldL50":4,"scaffoldN50":2328,"totalNumberOfChromosomes":11,"totalSequenceLength":"17439","totalUngappedLength":"17439"},"currentAccession":"GCA_002680075.1","organism":{"infraspecificNames":{"strain":"RVA/Human-wt/CAN/RT072-07/2007/G1P8"},"organismName":"Human rotavirus A","taxId":10941},"sourceDatabase":"SOURCE_DATABASE_GENBANK"}
{"accession":"GCA_002680095.1","annotationInfo":{"name":"Annotation submitted by Enterovirus Section, National Microbiology Laboratory","provider":"Enterovirus Section, National Microbiology Laboratory","releaseDate":"2014-05-31","stats":{"geneCounts":{"proteinCoding":11,"total":11}}},"assemblyInfo":{"assemblyLevel":"Complete Genome","assemblyName":"ASM268009v1","assemblyStatus":"current","assemblyType":"haploid","releaseDate":"2012-04-26","submitter":"Enterovirus Section, National Microbiology Laboratory"},"assemblyStats":{"contigL50":4,"contigN50":2328,"gcCount":"5453","gcPercent":31.5,"numberOfComponentSequences":11,"numberOfContigs":11,"numberOfScaffolds":11,"scaffoldL50":4,"scaffoldN50":2328,"totalNumberOfChromosomes":11,"totalSequenceLength":"17439","totalUngappedLength":"17439"},"currentAccession":"GCA_002680095.1","organism":{"infraspecificNames":{"strain":"RVA/Human-wt/CAN/RT072-09/2009/G1P8"},"organismName":"Human rotavirus A","taxId":10941},"sourceDatabase":"SOURCE_DATABASE_GENBANK"}
{"accession":"GCA_002680115.1","annotationInfo":{"name":"Annotation submitted by Enterovirus Section, National Microbiology Laboratory","provider":"Enterovirus Section, National Microbiology Laboratory","releaseDate":"2014-05-31","stats":{"geneCounts":{"proteinCoding":11,"total":11}}},"assemblyInfo":{"assemblyLevel":"Complete Genome","assemblyName":"ASM268011v1","assemblyStatus":"current","assemblyType":"haploid","releaseDate":"2012-04-26","submitter":"Enterovirus Section, National Microbiology Laboratory"},"assemblyStats":{"contigL50":4,"contigN50":2328,"gcCount":"5442","gcPercent":31.0,"numberOfComponentSequences":11,"numberOfContigs":11,"numberOfScaffolds":11,"scaffoldL50":4,"scaffoldN50":2328,"totalNumberOfChromosomes":11,"totalSequenceLength":"17439","totalUngappedLength":"17439"},"currentAccession":"GCA_002680115.1","organism":{"infraspecificNames":{"strain":"RVA/Human-wt/CAN/RT074-07/2007/G1P8"},"organismName":"Human rotavirus A","taxId":10941},"sourceDatabase":"SOURCE_DATABASE_GENBANK"}
{"accession":"GCA_002815475.1","assemblyInfo":{"assemblyLevel":"Complete Genome","assemblyName":"ASM281547v1","assemblyStatus":"current","assemblyType":"haploid","pairedAssembly":{"accession":"GCF_002815475.1","annotationName":"Annotation submitted by NCBI RefSeq","status":"current"},"releaseDate":"1993-08-03"},"assemblyStats":{"contigL50":1,"contigN50":15222,"gcCount":"5060","gcPercent":33.0,"numberOfComponentSequences":1,"numberOfContigs":1,"numberOfScaffolds":1,"scaffoldL50":1,"scaffoldN50":15222,"totalNumberOfChromosomes":1,"totalSequenceLength":"15222","totalUngappedLength":"15222"},"currentAccession":"GCA_002815475.1","organism":{"organismName":"human respiratory syncytial virus","taxId":11250},"pairedAccession":"GCF_002815475.1","sourceDatabase":"SOURCE_DATABASE_GENBANK","typeMaterial":{"typeDisplayText":"ICTV species exemplar","typeLabel":"TYPE_ICTV"}}
{"accession":"GCA_002821265.1","assemblyInfo":{"assemblyLevel":"Complete Genome","assemblyName":"ASM282126v1","assemblyStatus":"current","assemblyType":"haploid","pairedAssembly":{"accession":"GCF_002821265.1","annotationName":"Annotation submitted by NCBI RefSeq","status":"suppressed"},"releaseDate":"2005-04-01","submitter":"Infectious Diseases Research, Abbott Laboratories"},"assemblyStats":{"contigL50":1,"contigN50":9160,"gcCount":"5434","gcPercent":59.5,"numberOfComponentSequences":1,"numberOfContigs":1,"numberOfScaffolds":1,"scaffoldL50":1,"scaffoldN50":9160,"totalNumberOfChromosomes":1,"totalSequenceLength":"9160","totalUngappedLength":"9160"},"currentAccession":"GCA_002821265.1","organism":{"infraspecificNames":{"isolate":"D50"},"organismName":"human pegivirus genotype 5","taxId":2848421},"pairedAccession":"GCF_002821265.1","sourceDatabase":"SOURCE_DATABASE_GENBANK","typeMaterial":{"typeDisplayText":"ICTV additional isolate","typeLabel":"TYPE_ICTV_ADDITIONAL"}}
{"accession":"GCA_002826825.1","annotationInfo":{"name":"Annotation submitted by Toshihiko T. Matsukura, National Institute of Infectious Diseases, Department of Virology II; 1-23-1 Toyama, Shinjuku, Tokyo 160, Japan","provider":"Toshihiko T. Matsukura, National Institute of Infectious Diseases, Department of Virology II; 1-23-1 Toyama, Shinjuku, Tokyo 160, Japan","releaseDate":"2006-08-10","stats":{"geneCounts":{"proteinCoding":1,"total":1}}},"assemblyInfo":{"assemblyLevel":"Complete Genome","assemblyName":"ASM282682v1","assemblyStatus":"current","assemblyType":"haploid","pairedAssembly":{"accession":"GCF_002826825.1","annotationName":"Annotation submitted by NCBI RefSeq","status":"current"},"releaseDate":"2001-01-09","submitter":"Toshihiko T. Matsukura, National Institute of Infectious Diseases, Department of Virology II; 1-23-1 Toyama, Shinjuku, Tokyo 160, Japan"},"assemblyStats":{"contigL50":1,"contigN50":8017,"gcCount":"3559","gcPercent":44.5,"numberOfComponentSequences":1,"numberOfContigs":1,"numberOfScaffolds":1,"scaffoldL50":1,"scaffoldN50":8017,"totalNumberOfChromosomes":1,"totalSequenceLength":"8017","totalUngappedLength":"8017"},"currentAccession":"GCA_002826825.1","organism":{"organismName":"human papillomavirus 71","taxId":120686},"pairedAccession":"GCF_002826825.1","sourceDatabase":"SOURCE_DATABASE_GENBANK","typeMaterial":{"typeDisplayText":"ICTV species exemplar","typeLabel":"TYPE_ICTV"}}
{"accession":"GCA_002826985.1","annotationInfo":{"name":"Annotation submitted by Genetic Department, Peking University Cancer Hospital & Institute","provider":"Genetic Department, Peking University Cancer Hospital & Institute","releaseDate":"2013-04-04","stats":{"geneCounts":{"other":1,"proteinCoding":6,"total":7}}},"assemblyInfo":{"assemblyLevel":"Complete Genome","assemblyMethod":"Seqman (Lasergen) v. DNAstar5.0","assemblyName":"ASM282698v1","assemblyStatus":"current","assemblyType":"haploid","pairedAssembly":{"accession":"GCF_002826985.1","annotationName":"Annotation submitted by NCBI RefSeq","status":"current"},"releaseDate":"2012-10-18","sequencingTech":"Sanger dideoxy sequencing","submitter":"Genetic Department, Peking University Cancer Hospital & Institute"},"assemblyStats":{"contigL50":1,"contigN50":7238,"gcCount":"2731","gcPercent":37.5,"numberOfComponentSequences":1,"numberOfContigs":1,"numberOfScaffolds":1,"scaffoldL50":1,"scaffoldN50":7238,"totalNumberOfChromosomes":1,"totalSequenceLength":"7238","totalUngappedLength":"7238"},"currentAccession":"GCA_002826985.1","organism":{"infraspecificNames":{"isolate":"KC1"},"organismName":"Human papillomavirus type 161","taxId":1315264},"pairedAccession":"GCF_002826985.1","sourceDatabase":"SOURCE_DATABASE_GENBANK","typeMaterial":{"typeDisplayText":"ICTV species exemplar","typeLabel":"TYPE_ICTV"}}
{"accession":"GCA_002827345.1","annotationInfo":{"name":"Annotation submitted by Clinical and Experimental Medicine - Division of Microbiology, University of Bologna","provider":"Clinical and Experimental Medicine - Division of Microbiology, University of Bologna","releaseDate":"2010-03-10","stats":{"geneCounts":{"proteinCoding":2,"total":2}}},"assemblyInfo":{"assemblyLevel":"Complete Genome","assemblyName":"ASM282734v1","assemblyStatus":"current","assemblyType":"haploid","releaseDate":"1999-08-02","submitter":"Clinical and Experimental Medicine - Division of Microbiology, University of Bologna"},"assemblyStats":{"contigL50":1,"contigN50":5594,"gcCount":"2454","gcPercent":44.0,"numberOfComponentSequences":1,"numberOfContigs":1,"numberOfScaffolds":1,"scaffoldL50":1,"scaffoldN50":5594,"totalNumberOfChromosomes":1,"totalSequenceLength":"5594","totalUngappedLength":"5594"},"currentAccession":"GCA_002827345.1","organism":{"infraspecificNames":{"strain":"HV"},"organismName":"Human parvovirus B19","taxId":10798},"sourceDatabase":"SOURCE_DATABASE_GENBANK"}
{"accession":"GCA_003052225.1","assemblyInfo":{"assemblyLevel":"Complete Genome","assemblyMethod":"CLC Genomics Workbench v. 8.0","assemblyName":"ASM305222v1","assemblyStatus":"current","assemblyType":"haploid","releaseDate":"2015-09-29","sequencingTech":"Sanger dideoxy sequencing; Illumina","submitter":"Laboratory Medicine, University of California San Francisco"},"assemblyStats":{"contigL50":1,"contigN50":9867,"gcCount":"5332","gcPercent":54.0,"numberOfComponentSequences":1,"numberOfContigs":1,"numberOfScaffolds":1,"scaffoldL50":1,"scaffoldN50":9867,"totalNumberOfChromosomes":1,"totalSequenceLength":"9867","totalUngappedLength":"9867"},"currentAccession":"GCA_003052225.1","organism":{"infraspecificNames":{"isolate":"ABT0029A.US"},"organismName":"Human pegivirus 2","taxId":1729141},"sourceDatabase":"SOURCE_DATABASE_GENBANK"}
{"accession":"GCA_003147485.1","annotationInfo":{"name":"Annotation submitted by Department of Pediatrics, Albert Einstein College of Medicine","provider":"Department of Pediatrics, Albert Einstein College of Medicine","releaseDate":"2018-05-16","stats":{"geneCounts":{"proteinCoding":6,"total":6}}},"assemblyInfo":{"assemblyLevel":"Complete Genome","assemblyName":"ASM314748v1","assemblyStatus":"current","assemblyType":"haploid","releaseDate":"2016-05-20","submitter":"Department of Pediatrics, Albert Einstein College of Medicine"},"assemblyStats":{"contigL50":1,"contigN50":7275,"gcCount":"2892","gcPercent":39.5,"numberOfComponentSequences":1,"numberOfContigs":1,"numberOfScaffolds":1,"scaffoldL50":1,"scaffoldN50":7275,"totalNumberOfChromosomes":1,"totalSequenceLength":"7275","totalUngappedLength":"7275"},"currentAccession":"GCA_003147485.1","organism":{"organismName":"Human papillomavirus type 190","taxId":1851215},"sourceDatabase":"SOURCE_DATABASE_GENBANK"}
{"accession":"GCA_003147505.1","annotationInfo":{"name":"Annotation submitted by Department of Pediatrics, Albert Einstein College of Medicine","provider":"Department of Pediatrics, Albert Einstein College of Medicine","releaseDate":"2018-05-16","stats":{"geneCounts":{"proteinCoding":6,"total":6}}},"assemblyInfo":{"assemblyLevel":"Complete Genome","assemblyName":"ASM314750v1","assemblyStatus":"current","assemblyType":"haploid","releaseDate":"2016-05-20","submitter":"Department of Pediatrics, Albert Einstein College of Medicine"},"assemblyStats":{"contigL50":1,"contigN50":7260,"gcCount":"2772","gcPercent":38.0,"numberOfComponentSequences":1,"numberOfContigs":1,"numberOfScaffolds":1,"scaffoldL50":1,"scaffoldN50":7260,"totalNumberOfChromosomes":1,"totalSequenceLength":"7260","totalUngappedLength":"7260"},"currentAccession":"GCA_003147505.1","organism":{"organismName":"Human papillomavirus type 194","taxId":1851219},"sourceDatabase":"SOURCE_DATABASE_GENBANK"}
{"accession":"GCA_003177375.1","annotationInfo":{"name":"Annotation submitted by Toshihiko Matsukura, National Institute of Infectious Dieseases, Department of Virology II; 1-23-1 Toyama, Shinjuku, Tokyo 162-8640, Japan","provider":"Toshihiko Matsukura, National Institute of Infectious Dieseases, Department of Virology II; 1-23-1 Toyama, Shinjuku, Tokyo 162-8640, Japan","releaseDate":"2016-07-26","stats":{"geneCounts":{"proteinCoding":8,"total":8}}},"assemblyInfo":{"assemblyLevel":"Complete Genome","assemblyName":"ASM317737v1","assemblyStatus":"current","assemblyType":"haploid","pairedAssembly":{"accession":"GCF_003177375.1","annotationName":"Annotation submitted by NCBI RefSeq","status":"suppressed"},"releaseDate":"2000-02-14","submitter":"Toshihiko Matsukura, National Institute of Infectious Dieseases, Department of Virology II; 1-23-1 Toyama, Shinjuku, Tokyo 162-8640, Japan"},"assemblyStats":{"contigL50":1,"contigN50":7700,"gcCount":"2985","gcPercent":39.0,"numberOfComponentSequences":1,"numberOfContigs":1,"numberOfScaffolds":1,"scaffoldL50":1,"scaffoldN50":7700,"totalNumberOfChromosomes":1,"totalSequenceLength":"7700","totalUngappedLength":"7700"},"currentAccession":"GCA_003177375.1","organism":{"organismName":"human papillomavirus 69","taxId":37121},"pairedAccession":"GCF_003177375.1","sourceDatabase":"SOURCE_DATABASE_GENBANK","typeMaterial":{"typeDisplayText":"ICTV additional isolate","typeLabel":"TYPE_ICTV_ADDITIONAL"}}
{"accession":"GCA_003177395.1","annotationInfo":{"name":"Annotation submitted by Tetsutaro Sata, National Institute of Infectious Diseases, Department of Pathology; 1-23-1 Toyama, Shinjuku-ku, Tokyo 162-8640, Japan","provider":"Tetsutaro Sata, National Institute of Infectious Diseases, Department of Pathology; 1-23-1 Toyama, Shinjuku-ku, Tokyo 162-8640, Japan","releaseDate":"2016-07-26","stats":{"geneCounts":{"proteinCoding":8,"total":8}}},"assemblyInfo":{"assemblyLevel":"Complete Genome","assemblyName":"ASM317739v1","assemblyStatus":"current","assemblyType":"haploid","pairedAssembly":{"accession":"GCF_003177395.1","annotationName":"Annotation submitted by NCBI RefSeq","status":"suppressed"},"releaseDate":"2000-02-14","submitter":"Tetsutaro Sata, National Institute of Infectious Diseases, Department of Pathology; 1-23-1 Toyama, Shinjuku-ku, Tokyo 162-8640, Japan"},"assemblyStats":{"contigL50":1,"contigN50":7871,"gcCount":"3164","gcPercent":40.0,"numberOfComponentSequences":1,"numberOfContigs":1,"numberOfScaffolds":1,"scaffoldL50":1,"scaffoldN50":7871,"totalNumberOfChromosomes":1,"totalSequenceLength":"7871","totalUngappedLength":"7871"},"currentAccession":"GCA_003177395.1","organism":{"organismName":"human papillomavirus 82","taxId":129724},"pairedAccession":"GCF_003177395.1","sourceDatabase":"SOURCE_DATABASE_GENBANK","typeMaterial":{"typeDisplayText":"ICTV additional isolate","typeLabel":"TYPE_ICTV_ADDITIONAL"}}
{"accession":"GCA_003177495.1","annotationInfo":{"name":"Annotation submitted by Department of Microbiology, National University of Singapore","provider":"Department of Microbiology, National University of Singapore","releaseDate":"2016-07-26","stats":{"geneCounts":{"proteinCoding":8,"total":8}}},"assemblyInfo":{"assemblyLevel":"Complete Genome","assemblyName":"ASM317749v1","assemblyStatus":"current","assemblyType":"haploid","releaseDate":"1999-04-08","submitter":"Department of Microbiology, National University of Singapore"},"assemblyStats":{"contigL50":1,"contigN50":7812,"gcCount":"2949","gcPercent":37.5,"numberOfComponentSequences":1,"numberOfContigs":1,"numberOfScaffolds":1,"scaffoldL50":1,"scaffoldN50":7812,"totalNumberOfChromosomes":1,"totalSequenceLength":"7812","totalUngappedLength":"7812"},"currentAccession":"GCA_003177495.1","organism":{"organismName":"human papillomavirus 85","taxId":2848423},"sourceDatabase":"SOURCE_DATABASE_GENBANK","typeMaterial":{"typeDisplayText":"ICTV additional isolate","typeLabel":"TYPE_ICTV_ADDITIONAL"}}
{"accession":"GCA_003177515.1","annotationInfo":{"name":"Annotation submitted by Medicine, Indiana University School of Medicine","provider":"Medicine, Indiana University School of Medicine","releaseDate":"2010-03-10","stats":{"geneCounts":{"proteinCoding":7,"total":7}}},"assemblyInfo":{"assemblyLevel":"Complete Genome","assemblyName":"ASM317751v1","assemblyStatus":"current","assemblyType":"haploid","pairedAssembly":{"accession":"GCF_003177515.1","annotationName":"Annotation submitted by NCBI RefSeq","status":"suppressed"},"releaseDate":"1999-06-15","submitter":"Medicine, Indiana University School of Medicine"},"assemblyStats":{"contigL50":1,"contigN50":8104,"gcCount":"3717","gcPercent":46.0,"numberOfComponentSequences":1,"numberOfContigs":1,"numberOfScaffolds":1,"scaffoldL50":1,"scaffoldN50":8104,"totalNumberOfChromosomes":1,"totalSequenceLength":"8104","totalUngappedLength":"8104"},"currentAccession":"GCA_003177515.1","organism":{"organismName":"human papillomavirus 83","taxId":333772},"pairedAccession":"GCF_003177515.1","sourceDatabase":"SOURCE_DATABASE_GENBANK","typeMaterial":{"typeDisplayText":"ICTV additional isolate","typeLabel":"TYPE_ICTV_ADDITIONAL"}}
{"accession":"GCA_003177535.1","annotationInfo":{"name":"Annotation submitted by Microbiology & Immunology, Albert Einstein College of Medicine","provider":"Microbiology & Immunology, Albert Einstein College of Medicine","releaseDate":"2010-03-11","stats":{"geneCounts":{"proteinCoding":7,"total":7}}},"assemblyInfo":{"assemblyLevel":"Complete Genome","assemblyName":"ASM317753v1","assemblyStatus":"current","assemblyType":"haploid","releaseDate":"2001-02-18","submitter":"Microbiology & Immunology, Albert Einstein College of Medicine"},"assemblyStats":{"contigL50":1,"contigN50":7948,"gcCount":"3691","gcPercent":46.5,"numberOfComponentSequences":1,"numberOfContigs":1,"numberOfScaffolds":1,"scaffoldL50":1,"scaffoldN50":7948,"totalNumberOfChromosomes":1,"totalSequenceLength":"7948","totalUngappedLength":"7948"},"currentAccession":"GCA_003177535.1","organism":{"organismName":"human papillomavirus 84","taxId":150546},"sourceDatabase":"SOURCE_DATABASE_GENBANK","typeMaterial":{"typeDisplayText":"ICTV additional isolate","typeLabel":"TYPE_ICTV_ADDITIONAL"}}
{"accession":"GCA_003177555.1","annotationInfo":{"name":"Annotation submitted by Microbiology & Immunology, Albert Einstein College of Medicine","provider":"Microbiology & Immunology, Albert Einstein College of Medicine","releaseDate":"2010-09-08","stats":{"geneCounts":{"proteinCoding":7,"total":7}}},"assemblyInfo":{"assemblyLevel":"Complete Genome","assemblyName":"ASM317755v1","assemblyStatus":"current","assemblyType":"haploid","releaseDate":"2001-09-25","submitter":"Microbiology & Immunology, Albert Einstein College of Medicine"},"assemblyStats":{"contigL50":1,"contigN50":7983,"gcCount":"3666","gcPercent":46.0,"numberOfComponentSequences":1,"numberOfContigs":1,"numberOfScaffolds":1,"scaffoldL50":1,"scaffoldN50":7983,"totalNumberOfChromosomes":1,"totalSequenceLength":"7983","totalUngappedLength":"7983"},"currentAccession":"GCA_003177555.1","organism":{"organismName":"human papillomavirus 86","taxId":171370},"sourceDatabase":"SOURCE_DATABASE_GENBANK","typeMaterial":{"typeDisplayText":"ICTV additional isolate","typeLabel":"TYPE_ICTV_ADDITIONAL"}}
{"accession":"GCA_003177575.1","annotationInfo":{"name":"Annotation submitted by Microbiology & Immunology, Albert Einstein College of Medicine","provider":"Microbiology & Immunology, Albert Einstein College of Medicine","releaseDate":"2010-09-08","stats":{"geneCounts":{"proteinCoding":7,"total":7}}},"assemblyInfo":{"assemblyLevel":"Complete Genome","assemblyName":"ASM317757v1","assemblyStatus":"current","assemblyType":"haploid","releaseDate":"2002-07-31","submitter":"Microbiology & Immunology, Albert Einstein College of Medicine"},"assemblyStats":{"contigL50":1,"contigN50":7966,"gcCount":"3206","gcPercent":40.0,"numberOfComponentSequences":1,"numberOfContigs":1,"numberOfScaffolds":1,"scaffoldL50":1,"scaffoldN50":7966,"totalNumberOfChromosomes":1,"totalSequenceLength":"7966","totalUngappedLength":"7966"},"currentAccession":"GCA_003177575.1","organism":{"organismName":"human papillomavirus 91","taxId":202252},"sourceDatabase":"SOURCE_DATABASE_GENBANK","typeMaterial":{"typeDisplayText":"ICTV additional isolate","typeLabel":"TYPE_ICTV_ADDITIONAL"}}
{"accession":"GCA_003177595.1","annotationInfo":{"name":"Annotation submitted by Microbiology & Immunology, Albert Einstein College of Medicine","provider":"Microbiology & Immunology, Albert Einstein College of Medicine","releaseDate":"2010-09-08","stats":{"geneCounts":{"proteinCoding":6,"total":6}}},"assemblyInfo":{"assemblyLevel":"Complete Genome","assemblyName":"ASM317759v1","assemblyStatus":"current","assemblyType":"haploid","releaseDate":"2002-08-05","submitter":"Microbiology & Immunology, Albert Einstein College of Medicine"},"assemblyStats":{"contigL50":1,"contigN50":8078,"gcCount":"3727","gcPercent":46.0,"numberOfComponentSequences":1,"numberOfContigs":1,"numberOfScaffolds":1,"scaffoldL50":1,"scaffoldN50":8078,"totalNumberOfChromosomes":1,"totalSequenceLength":"8078","totalUngappedLength":"8078"},"currentAccession":"GCA_003177595.1","organism":{"organismName":"human papillomavirus 89","taxId":202250},"sourceDatabase":"SOURCE_DATABASE_GENBANK","typeMaterial":{"typeDisplayText":"ICTV additional isolate","typeLabel":"TYPE_ICTV_ADDITIONAL"}}
{"accession":"GCA_003177615.1","annotationInfo":{"name":"Annotation submitted by Microbiology & Immunology, Albert Einstein College of Medicine","provider":"Microbiology & Immunology, Albert Einstein College of Medicine","releaseDate":"2010-03-11","stats":{"geneCounts":{"proteinCoding":7,"total":7}}},"assemblyInfo":{"assemblyLevel":"Complete Genome","assemblyName":"ASM317761v1","assemblyStatus":"current","assemblyType":"haploid","releaseDate":"2003-01-02","submitter":"Microbiology & Immunology, Albert Einstein College of Medicine"},"assemblyStats":{"contigL50":1,"contigN50":7887,"gcCount":"3234","gcPercent":41.0,"numberOfComponentSequences":1,"numberOfContigs":1,"numberOfScaffolds":1,"scaffoldL50":1,"scaffoldN50":7887,"totalNumberOfChromosomes":1,"totalSequenceLength":"7887","totalUngappedLength":"7887"},"currentAccession":"GCA_003177615.1","organism":{"organismName":"human papillomavirus 74","taxId":44028},"sourceDatabase":"SOURCE_DATABASE_GENBANK","typeMaterial":{"typeDisplayText":"ICTV additional isolate","typeLabel":"TYPE_ICTV_ADDITIONAL"}}
{"accession":"GCA_003177655.1","annotationInfo":{"name":"Annotation submitted by Menzo S., Institute of Microbiology, University of Ancona, via Ranieri, Monte D'Ago, 60020, ITALY","provider":"Menzo S., Institute of Microbiology, University of Ancona, via Ranieri, Monte D'Ago, 60020, ITALY","releaseDate":"2011-02-04","stats":{"geneCounts":{"proteinCoding":7,"total":7}}},"assemblyInfo":{"assemblyLevel":"Complete Genome","assemblyName":"ASM317765v1","assemblyStatus":"current","assemblyType":"haploid","releaseDate":"2001-06-15","submitter":"Menzo S., Institute of Microbiology, University of Ancona, via Ranieri, Monte D'Ago, 60020, ITALY"},"assemblyStats":{"contigL50":1,"contigN50":7998,"gcCount":"3616","gcPercent":45.0,"numberOfComponentSequences":1,"numberOfContigs":1,"numberOfScaffolds":1,"scaffoldL50":1,"scaffoldN50":7998,"totalNumberOfChromosomes":1,"totalSequenceLength":"7998","totalUngappedLength":"7998"},"currentAccession":"GCA_003177655.1","organism":{"organismName":"human papillomavirus 87","taxId":120381},"sourceDatabase":"SOURCE_DATABASE_GENBANK","typeMaterial":{"typeDisplayText":"ICTV additional isolate","typeLabel":"TYPE_ICTV_ADDITIONAL"}}
{"accession":"GCA_003177675.1","annotationInfo":{"name":"Annotation submitted by de Villiers E.M., Div. Characterization of Tumorviruses, Deutsches Krebsforschungszentrum, Im Neuenheimer Feld 242, Heidelberg, 69120, GERMANY","provider":"de Villiers E.M., Div. Characterization of Tumorviruses, Deutsches Krebsforschungszentrum, Im Neuenheimer Feld 242, Heidelberg, 69120, GERMANY","releaseDate":"2011-02-04","stats":{"geneCounts":{"proteinCoding":9,"total":9}}},"assemblyInfo":{"assemblyLevel":"Complete Genome","assemblyName":"ASM317767v1","assemblyStatus":"current","assemblyType":"haploid","releaseDate":"2004-01-12","submitter":"de Villiers E.M., Div. Characterization of Tumorviruses, Deutsches Krebsforschungszentrum, Im Neuenheimer Feld 242, Heidelberg, 69120, GERMANY"},"assemblyStats":{"contigL50":1,"contigN50":7975,"gcCount":"3216","gcPercent":40.5,"numberOfComponentSequences":1,"numberOfContigs":1,"numberOfScaffolds":1,"scaffoldL50":1,"scaffoldN50":7975,"totalNumberOfChromosomes":1,"totalSequenceLength":"7975","totalUngappedLength":"7975"},"currentAccession":"GCA_003177675.1","organism":{"organismName":"human papillomavirus 43","taxId":10591},"sourceDatabase":"SOURCE_DATABASE_GENBANK","typeMaterial":{"typeDisplayText":"ICTV additional isolate","typeLabel":"TYPE_ICTV_ADDITIONAL"}}
{"accession":"GCA_003177715.1","annotationInfo":{"name":"Annotation submitted by de Villiers E.M., Div. Characterization of Tumorviruses, Deutsches Krebsforschungszentrum, Im Neuenheimer Feld 242, Heidelberg, 69120, GERMANY","provider":"de Villiers E.M., Div. Characterization of Tumorviruses, Deutsches Krebsforschungszentrum, Im Neuenheimer Feld 242, Heidelberg, 69120, GERMANY","releaseDate":"2011-02-04","stats":{"geneCounts":{"proteinCoding":9,"total":9}}},"assemblyInfo":{"assemblyLevel":"Complete Genome","assemblyName":"ASM317771v1","assemblyStatus":"current","assemblyType":"haploid","releaseDate":"2004-01-12","submitter":"de Villiers E.M., Div. Characterization of Tumorviruses, Deutsches Krebsforschungszentrum, Im Neuenheimer Feld 242, Heidelberg, 69120, GERMANY"},"assemblyStats":{"contigL50":1,"contigN50":8070,"gcCount":"3614","gcPercent":45.0,"numberOfComponentSequences":1,"numberOfContigs":1,"numberOfScaffolds":1,"scaffoldL50":1,"scaffoldN50":8070,"totalNumberOfChromosomes":1,"totalSequenceLength":"8070","totalUngappedLength":"8070"},"currentAccession":"GCA_003177715.1","organism":{"organismName":"human papillomavirus 81","taxId":333771},"sourceDatabase":"SOURCE_DATABASE_GENBANK","typeMaterial":{"typeDisplayText":"ICTV additional isolate","typeLabel":"TYPE_ICTV_ADDITIONAL"}}
{"accession":"GCA_003177735.1","annotationInfo":{"name":"Annotation submitted by de Villiers E.M., Div. Characterization of Tumorviruses, Deutsches Krebsforschungszentrum, Im Neuenheimer Feld 242, Heidelberg, 69120, GERMANY","provider":"de Villiers E.M., Div. Characterization of Tumorviruses, Deutsches Krebsforschungszentrum, Im Neuenheimer Feld 242, Heidelberg, 69120, GERMANY","releaseDate":"2011-02-04","stats":{"geneCounts":{"proteinCoding":7,"total":7}}},"assemblyInfo":{"assemblyLevel":"Complete Genome","assemblyName":"ASM317773v1","assemblyStatus":"current","assemblyType":"haploid","pairedAssembly":{"accession":"GCF_003177735.1","annotationName":"Annotation submitted by NCBI RefSeq","status":"suppressed"},"releaseDate":"2004-01-12","submitter":"de Villiers E.M., Div. Characterization of Tumorviruses, Deutsches Krebsforschungszentrum, Im Neuenheimer Feld 242, Heidelberg, 69120, GERMANY"},"assemblyStats":{"contigL50":1,"contigN50":7337,"gcCount":"2869","gcPercent":39.0,"numberOfComponentSequences":1,"numberOfContigs":1,"numberOfScaffolds":1,"scaffoldL50":1,"scaffoldN50":7337,"totalNumberOfChromosomes":1,"totalSequenceLength":"7337","totalUngappedLength":"7337"},"currentAccession":"GCA_003177735.1","organism":{"organismName":"Human papillomavirus 95","taxId":260716},"pairedAccession":"GCF_003177735.1","sourceDatabase":"SOURCE_DATABASE_GENBANK","typeMaterial":{"typeDisplayText":"ICTV additional isolate","typeLabel":"TYPE_ICTV_ADDITIONAL"}}
{"accession":"GCA_003177755.1","annotationInfo":{"name":"Annotation submitted by de Villiers E.M., Div. Characterization of Tumorviruses, Deutsches Krebsforschungszentrum, Im Neuenheimer Feld 242, Heidelberg, 69120, GERMANY","provider":"de Villiers E.M., Div. Characterization of Tumorviruses, Deutsches Krebsforschungszentrum, Im Neuenheimer Feld 242, Heidelberg, 69120, GERMANY","releaseDate":"2011-02-04","stats":{"geneCounts":{"proteinCoding":7,"total":7}}},"assemblyInfo":{"assemblyLevel":"Complete Genome","assemblyName":"ASM317775v1","assemblyStatus":"current","assemblyType":"haploid","releaseDate":"2004-01-12","submitter":"de Villiers E.M., Div. Characterization of Tumorviruses, Deutsches Krebsforschungszentrum, Im Neuenheimer Feld 242, Heidelberg, 69120, GERMANY"},"assemblyStats":{"contigL50":1,"contigN50":7881,"gcCount":"3643","gcPercent":46.0,"numberOfComponentSequences":1,"numberOfContigs":1,"numberOfScaffolds":1,"scaffoldL50":1,"scaffoldN50":7881,"totalNumberOfChromosomes":1,"totalSequenceLength":"7881","totalUngappedLength":"7881"},"currentAccession":"GCA_003177755.1","organism":{"organismName":"Human papillomavirus 94","taxId":260717},"sourceDatabase":"SOURCE_DATABASE_GENBANK","typeMaterial":{"typeDisplayText":"ICTV additional isolate","typeLabel":"TYPE_ICTV_ADDITIONAL"}}
{"accession":"GCA_003177775.1","assemblyInfo":{"assemblyLevel":"Complete Genome","assemblyName":"ASM317777v1","assemblyStatus":"current","assemblyType":"haploid","releaseDate":"2003-09-30"},"assemblyStats":{"contigL50":1,"contigN50":7450,"gcCount":"2933","gcPercent":39.5,"numberOfComponentSequences":1,"numberOfContigs":1,"numberOfScaffolds":1,"scaffoldL50":1,"scaffoldN50":7450,"totalNumberOfChromosomes":1,"totalSequenceLength":"7450","totalUngappedLength":"7450"},"currentAccession":"GCA_003177775.1","organism":{"organismName":"Human papillomavirus 93","taxId":247268},"sourceDatabase":"SOURCE_DATABASE_GENBANK","typeMaterial":{"typeDisplayText":"ICTV additional isolate","typeLabel":"TYPE_ICTV_ADDITIONAL"}}
{"accession":"GCA_003177795.1","annotationInfo":{"name":"Annotation submitted by Microbiology & Immunology, Albert Einstein College of Medicine","provider":"Microbiology & Immunology, Albert Einstein College of Medicine","releaseDate":"2010-09-08","stats":{"geneCounts":{"proteinCoding":7,"total":7}}},"assemblyInfo":{"assemblyLevel":"Complete Genome","assemblyName":"ASM317779v1","assemblyStatus":"current","assemblyType":"haploid","releaseDate":"2003-12-16","submitter":"Microbiology & Immunology, Albert Einstein College of Medicine"},"assemblyStats":{"contigL50":1,"contigN50":8092,"gcCount":"3726","gcPercent":46.0,"numberOfComponentSequences":1,"numberOfContigs":1,"numberOfScaffolds":1,"scaffoldL50":1,"scaffoldN50":8092,"totalNumberOfChromosomes":1,"totalSequenceLength":"8092","totalUngappedLength":"8092"},"currentAccession":"GCA_003177795.1","organism":{"organismName":"human papillomavirus 62","taxId":334210},"sourceDatabase":"SOURCE_DATABASE_GENBANK","typeMaterial":{"typeDisplayText":"ICTV additional isolate","typeLabel":"TYPE_ICTV_ADDITIONAL"}}
{"accession":"GCA_003177875.1","assemblyInfo":{"assemblyLevel":"Complete Genome","assemblyName":"ASM317787v1","assemblyStatus":"current","assemblyType":"haploid","releaseDate":"1998-06-16","submitter":"Yasuyuki Kirii, Kanebo Institute for Cancer Research; 1-5-90 Tomobuchi-cho, Miyakojima-ku, Osaka 534, Japan"},"assemblyStats":{"contigL50":1,"contigN50":7801,"gcCount":"3002","gcPercent":38.5,"numberOfComponentSequences":1,"numberOfContigs":1,"numberOfScaffolds":1,"scaffoldL50":1,"scaffoldN50":7801,"totalNumberOfChromosomes":1,"totalSequenceLength":"7801","totalUngappedLength":"7801"},"currentAccession":"GCA_003177875.1","organism":{"organismName":"human papillomavirus 67","taxId":37120},"sourceDatabase":"SOURCE_DATABASE_GENBANK","typeMaterial":{"typeDisplayText":"ICTV additional isolate","typeLabel":"TYPE_ICTV_ADDITIONAL"}}
{"accession":"GCA_003177895.1","assemblyInfo":{"assemblyLevel":"Complete Genome","assemblyName":"ASM317789v1","assemblyStatus":"current","assemblyType":"haploid","releaseDate":"1993-04-29"},"assemblyStats":{"contigL50":1,"contigN50":7824,"gcCount":"2964","gcPercent":38.0,"numberOfComponentSequences":1,"numberOfContigs":1,"numberOfScaffolds":1,"scaffoldL50":1,"scaffoldN50":7824,"totalNumberOfChromosomes":1,"totalSequenceLength":"7824","totalUngappedLength":"7824"},"currentAccession":"GCA_003177895.1","organism":{"organismName":"human papillomavirus 58","taxId":10598},"sourceDatabase":"SOURCE_DATABASE_GENBANK","typeMaterial":{"typeDisplayText":"ICTV additional isolate","typeLabel":"TYPE_ICTV_ADDITIONAL"}}
{"accession":"GCA_003177915.1","assemblyInfo":{"assemblyLevel":"Complete Genome","assemblyName":"ASM317791v1","assemblyStatus":"current","assemblyType":"haploid","pairedAssembly":{"accession":"GCF_003177915.1","annotationName":"Annotation submitted by NCBI RefSeq","status":"suppressed"},"releaseDate":"2005-08-03","submitter":"Microbiology and Immunology, Albert Einstein College of Medicine of Yeshiva University"},"assemblyStats":{"contigL50":1,"contigN50":7822,"gcCount":"3138","gcPercent":40.0,"numberOfComponentSequences":1,"numberOfContigs":1,"numberOfScaffolds":1,"scaffoldL50":1,"scaffoldN50":7822,"totalNumberOfChromosomes":1,"totalSequenceLength":"7822","totalUngappedLength":"7822"},"currentAccession":"GCA_003177915.1","organism":{"organismName":"Human papillomavirus type 68a","taxId":338322},"pairedAccession":"GCF_003177915.1","sourceDatabase":"SOURCE_DATABASE_GENBANK","typeMaterial":{"typeDisplayText":"ICTV additional isolate","typeLabel":"TYPE_ICTV_ADDITIONAL"}}
{"accession":"GCA_003177935.1","assemblyInfo":{"assemblyLevel":"Complete Genome","assemblyName":"ASM317793v1","assemblyStatus":"current","assemblyType":"haploid","pairedAssembly":{"accession":"GCF_003177935.1","annotationName":"Annotation submitted by NCBI RefSeq","status":"suppressed"},"releaseDate":"2005-08-03","submitter":"Microbiology and Immunology, Albert Einstein College of Medicine of Yeshiva University"},"assemblyStats":{"contigL50":1,"contigN50":7843,"gcCount":"2936","gcPercent":37.5,"numberOfComponentSequences":1,"numberOfContigs":1,"numberOfScaffolds":1,"scaffoldL50":1,"scaffoldN50":7843,"totalNumberOfChromosomes":1,"totalSequenceLength":"7843","totalUngappedLength":"7843"},"currentAccession":"GCA_003177935.1","organism":{"organismName":"human papillomavirus 97","taxId":338324},"pairedAccession":"GCF_003177935.1","sourceDatabase":"SOURCE_DATABASE_GENBANK","typeMaterial":{"typeDisplayText":"ICTV additional isolate","typeLabel":"TYPE_ICTV_ADDITIONAL"}}
{"accession":"GCA_003178375.1","annotationInfo":{"name":"Annotation submitted by de Villiers E.M., Characterization of Tumorviruses, Deutsches Krebsforschungszentrum, Im Neuenheimer Feld 242, Heidelberg, 69120, GERMANY","provider":"de Villiers E.M., Characterization of Tumorviruses, Deutsches Krebsforschungszentrum, Im Neuenheimer Feld 242, Heidelberg, 69120, GERMANY","releaseDate":"2011-02-04","stats":{"geneCounts":{"proteinCoding":7,"total":7}}},"assemblyInfo":{"assemblyLevel":"Complete Genome","assemblyName":"ASM317837v1","assemblyStatus":"current","assemblyType":"haploid","releaseDate":"2009-10-27","submitter":"de Villiers E.M., Characterization of Tumorviruses, Deutsches Krebsforschungszentrum, Im Neuenheimer Feld 242, Heidelberg, 69120, GERMANY"},"assemblyStats":{"contigL50":1,"contigN50":7466,"gcCount":"3093","gcPercent":41.5,"numberOfComponentSequences":1,"numberOfContigs":1,"numberOfScaffolds":1,"scaffoldL50":1,"scaffoldN50":7466,"totalNumberOfChromosomes":1,"totalSequenceLength":"7466","totalUngappedLength":"7466"},"currentAccession":"GCA_003178375.1","organism":{"organismName":"Human papillomavirus 98","taxId":587347},"sourceDatabase":"SOURCE_DATABASE_GENBANK","typeMaterial":{"typeDisplayText":"ICTV additional isolate","typeLabel":"TYPE_ICTV_ADDITIONAL"}}
{"accession":"GCA_003178395.1","annotationInfo":{"name":"Annotation submitted by de Villiers E.M., Characterization of Tumorviruses, Deutsches Krebsforschungszentrum, Im Neuenheimer Feld 242, Heidelberg, 69120, GERMANY","provider":"de Villiers E.M., Characterization of Tumorviruses, Deutsches Krebsforschungszentrum, Im Neuenheimer Feld 242, Heidelberg, 69120, GERMANY","releaseDate":"2011-02-04","stats":{"geneCounts":{"proteinCoding":6,"total":6}}},"assemblyInfo":{"assemblyLevel":"Complete Genome","assemblyName":"ASM317839v1","assemblyStatus":"current","assemblyType":"haploid","releaseDate":"2009-05-28","submitter":"de Villiers E.M., Characterization of Tumorviruses, Deutsches Krebsforschungszentrum, Im Neuenheimer Feld 242, Heidelberg, 69120, GERMANY"},"assemblyStats":{"contigL50":1,"contigN50":7698,"gcCount":"3257","gcPercent":42.5,"numberOfComponentSequences":1,"numberOfContigs":1,"numberOfScaffolds":1,"scaffoldL50":1,"scaffoldN50":7698,"totalNumberOfChromosomes":1,"totalSequenceLength":"7698","totalUngappedLength":"7698"},"currentAccession":"GCA_003178395.1","organism":{"organismName":"Human papillomavirus 99","taxId":587348},"sourceDatabase":"SOURCE_DATABASE_GENBANK","typeMaterial":{"typeDisplayText":"ICTV additional isolate","typeLabel":"TYPE_ICTV_ADDITIONAL"}}
{"accession":"GCA_003179515.1","annotationInfo":{"name":"Annotation submitted by University of Cologne, Institute of Virology","provider":"University of Cologne, Institute of Virology","releaseDate":"2013-12-23","stats":{"geneCounts":{"proteinCoding":7,"total":7}}},"assemblyInfo":{"assemblyLevel":"Complete Genome","assemblyMethod":"MacVector v. 11.1.1","assemblyName":"ASM317951v1","assemblyStatus":"current","assemblyType":"haploid","pairedAssembly":{"accession":"GCF_003179515.1","annotationName":"Annotation submitted by NCBI RefSeq","status":"suppressed"},"releaseDate":"2013-01-30","sequencingTech":"Sanger dideoxy sequencing","submitter":"University of Cologne, Institute of Virology"},"assemblyStats":{"contigL50":1,"contigN50":7830,"gcCount":"3560","gcPercent":45.5,"numberOfComponentSequences":1,"numberOfContigs":1,"numberOfScaffolds":1,"scaffoldL50":1,"scaffoldN50":7830,"totalNumberOfChromosomes":1,"totalSequenceLength":"7830","totalUngappedLength":"7830"},"currentAccession":"GCA_003179515.1","organism":{"organismName":"Human papillomavirus type XS2","taxId":1288116},"pairedAccession":"GCF_003179515.1","sourceDatabase":"SOURCE_DATABASE_GENBANK","typeMaterial":{"typeDisplayText":"ICTV additional isolate","typeLabel":"TYPE_ICTV_ADDITIONAL"}}
{"accession":"GCA_003179975.1","assemblyInfo":{"assemblyLevel":"Complete Genome","assemblyName":"ASM317997v1","assemblyStatus":"current","assemblyType":"haploid","pairedAssembly":{"accession":"GCF_003179975.1","status":"suppressed"},"releaseDate":"1993-08-02"},"assemblyStats":{"contigL50":1,"contigN50":7654,"gcCount":"3288","gcPercent":43.0,"numberOfComponentSequences":1,"numberOfContigs":1,"numberOfScaffolds":1,"scaffoldL50":1,"scaffoldN50":7654,"totalNumberOfChromosomes":1,"totalSequenceLength":"7654","totalUngappedLength":"7654"},"currentAccession":"GCA_003179975.1","organism":{"organismName":"Human papillomavirus type 8","taxId":10579},"pairedAccession":"GCF_003179975.1","sourceDatabase":"SOURCE_DATABASE_GENBANK","typeMaterial":{"typeDisplayText":"ICTV additional isolate","typeLabel":"TYPE_ICTV_ADDITIONAL"}}
{"accession":"GCA_003180035.1","assemblyInfo":{"assemblyLevel":"Complete Genome","assemblyName":"ASM318003v1","assemblyStatus":"current","assemblyType":"haploid","releaseDate":"1993-08-02"},"assemblyStats":{"contigL50":1,"contigN50":7726,"gcCount":"3244","gcPercent":42.0,"numberOfComponentSequences":1,"numberOfContigs":1,"numberOfScaffolds":1,"scaffoldL50":1,"scaffoldN50":7726,"totalNumberOfChromosomes":1,"totalSequenceLength":"7726","totalUngappedLength":"7726"},"currentAccession":"GCA_003180035.1","organism":{"organismName":"human papillomavirus 47","taxId":10594},"sourceDatabase":"SOURCE_DATABASE_GENBANK","typeMaterial":{"typeDisplayText":"ICTV additional isolate","typeLabel":"TYPE_ICTV_ADDITIONAL"}}
{"accession":"GCA_003180055.1","annotationInfo":{"name":"Annotation submitted by INSDC submitter","provider":"INSDC submitter","releaseDate":"2012-03-06","stats":{"geneCounts":{"proteinCoding":8,"total":8}}},"assemblyInfo":{"assemblyLevel":"Complete Genome","assemblyName":"ASM318005v1","assemblyStatus":"current","assemblyType":"haploid","pairedAssembly":{"accession":"GCF_003180055.1","annotationName":"Annotation submitted by NCBI RefSeq","status":"suppressed"},"releaseDate":"1993-08-03"},"assemblyStats":{"contigL50":1,"contigN50":7833,"gcCount":"3145","gcPercent":40.0,"numberOfComponentSequences":1,"numberOfContigs":1,"numberOfScaffolds":1,"scaffoldL50":1,"scaffoldN50":7833,"totalNumberOfChromosomes":1,"totalSequenceLength":"7833","totalUngappedLength":"7833"},"currentAccession":"GCA_003180055.1","organism":{"organismName":"human papillomavirus 39","taxId":10588},"pairedAccession":"GCF_003180055.1","sourceDatabase":"SOURCE_DATABASE_GENBANK","typeMaterial":{"typeDisplayText":"ICTV additional isolate","typeLabel":"TYPE_ICTV_ADDITIONAL"}}
{"accession":"GCA_003180075.1","assemblyInfo":{"assemblyLevel":"Complete Genome","assemblyName":"ASM318007v1","assemblyStatus":"current","assemblyType":"haploid","pairedAssembly":{"accession":"GCF_003180075.1","status":"suppressed"},"releaseDate":"1993-08-02"},"assemblyStats":{"contigL50":1,"contigN50":7808,"gcCount":"3051","gcPercent":39.0,"numberOfComponentSequences":1,"numberOfContigs":1,"numberOfScaffolds":1,"scaffoldL50":1,"scaffoldN50":7808,"totalNumberOfChromosomes":1,"totalSequenceLength":"7808","totalUngappedLength":"7808"},"currentAccession":"GCA_003180075.1","organism":{"organismName":"human papillomavirus 51","taxId":10595},"pairedAccession":"GCF_003180075.1","sourceDatabase":"SOURCE_DATABASE_GENBANK","typeMaterial":{"typeDisplayText":"ICTV additional isolate","typeLabel":"TYPE_ICTV_ADDITIONAL"}}
{"accession":"GCA_003180095.1","assemblyInfo":{"assemblyLevel":"Complete Genome","assemblyName":"ASM318009v1","assemblyStatus":"current","assemblyType":"haploid","releaseDate":"1993-08-03"},"assemblyStats":{"contigL50":1,"contigN50":7917,"gcCount":"3125","gcPercent":39.5,"numberOfComponentSequences":1,"numberOfContigs":1,"numberOfScaffolds":1,"scaffoldL50":1,"scaffoldN50":7917,"totalNumberOfChromosomes":1,"totalSequenceLength":"7917","totalUngappedLength":"7917"},"currentAccession":"GCA_003180095.1","organism":{"organismName":"human papillomavirus 42","taxId":10590},"sourceDatabase":"SOURCE_DATABASE_GENBANK","typeMaterial":{"typeDisplayText":"ICTV additional isolate","typeLabel":"TYPE_ICTV_ADDITIONAL"}}
{"accession":"GCA_003180155.1","annotationInfo":{"name":"Annotation submitted by Ola Forslund, Clinical Virology, Medical Microbiology, Malmoe University Hospital, Ing. 78 MAS, Malmoe, S-205 02, Sweden","provider":"Ola Forslund, Clinical Virology, Medical Microbiology, Malmoe University Hospital, Ing. 78 MAS, Malmoe, S-205 02, Sweden","releaseDate":"2016-07-14","stats":{"geneCounts":{"other":4,"proteinCoding":4,"total":8}}},"assemblyInfo":{"assemblyLevel":"Complete Genome","assemblyName":"ASM318015v1","assemblyStatus":"current","assemblyType":"haploid","pairedAssembly":{"accession":"GCF_003180155.1","annotationName":"Annotation submitted by NCBI RefSeq","status":"suppressed"},"releaseDate":"1996-01-17","submitter":"Ola Forslund, Clinical Virology, Medical Microbiology, Malmoe University Hospital, Ing. 78 MAS, Malmoe, S-205 02, Sweden"},"assemblyStats":{"contigL50":1,"contigN50":7905,"gcCount":"3188","gcPercent":40.5,"numberOfComponentSequences":1,"numberOfContigs":1,"numberOfScaffolds":1,"scaffoldL50":1,"scaffoldN50":7905,"totalNumberOfChromosomes":1,"totalSequenceLength":"7905","totalUngappedLength":"7905"},"currentAccession":"GCA_003180155.1","organism":{"organismName":"Human papillomavirus type 70","taxId":39457},"pairedAccession":"GCF_003180155.1","sourceDatabase":"SOURCE_DATABASE_GENBANK","typeMaterial":{"typeDisplayText":"ICTV additional isolate","typeLabel":"TYPE_ICTV_ADDITIONAL"}}
{"accession":"GCA_003180335.1","annotationInfo":{"name":"Annotation submitted by Andrew D. Farmer, HIV Sequence Database, Los Alamos National Labroatory, T-10, Mail Stop K710, Los Alamos, NM 87501, USA","provider":"Andrew D. Farmer, HIV Sequence Database, Los Alamos National Labroatory, T-10, Mail Stop K710, Los Alamos, NM 87501, USA","releaseDate":"2012-03-06","stats":{"geneCounts":{"proteinCoding":7,"total":7}}},"assemblyInfo":{"assemblyLevel":"Complete Genome","assemblyName":"ASM318033v1","assemblyStatus":"current","assemblyType":"haploid","pairedAssembly":{"accession":"GCF_003180335.1","annotationName":"Annotation submitted by NCBI RefSeq","status":"suppressed"},"releaseDate":"1995-10-18","submitter":"Andrew D. Farmer, HIV Sequence Database, Los Alamos National Labroatory, T-10, Mail Stop K710, Los Alamos, NM 87501, USA"},"assemblyStats":{"contigL50":1,"contigN50":7421,"gcCount":"3009","gcPercent":40.5,"numberOfComponentSequences":1,"numberOfContigs":1,"numberOfScaffolds":1,"scaffoldL50":1,"scaffoldN50":7421,"totalNumberOfChromosomes":1,"totalSequenceLength":"7421","totalUngappedLength":"7421"},"currentAccession":"GCA_003180335.1","organism":{"organismName":"Human papillomavirus 37","taxId":37958},"pairedAccession":"GCF_003180335.1","sourceDatabase":"SOURCE_DATABASE_GENBANK","typeMaterial":{"typeDisplayText":"ICTV additional isolate","typeLabel":"TYPE_ICTV_ADDITIONAL"}}
{"accession":"GCA_003180355.1","annotationInfo":{"name":"Annotation submitted by Andrew D. Farmer, HIV Sequence Database, Los Alamos National Labroatory, T-10, Mail Stop K710, Los Alamos, NM 87501, USA","provider":"Andrew D. Farmer, HIV Sequence Database, Los Alamos National Labroatory, T-10, Mail Stop K710, Los Alamos, NM 87501, USA","releaseDate":"2012-03-06","stats":{"geneCounts":{"proteinCoding":7,"total":7}}},"assemblyInfo":{"assemblyLevel":"Complete Genome","assemblyName":"ASM318035v1","assemblyStatus":"current","assemblyType":"haploid","pairedAssembly":{"accession":"GCF_003180355.1","annotationName":"Annotation submitted by NCBI RefSeq","status":"suppressed"},"releaseDate":"1995-10-18","submitter":"Andrew D. Farmer, HIV Sequence Database, Los Alamos National Labroatory, T-10, Mail Stop K710, Los Alamos, NM 87501, USA"},"assemblyStats":{"contigL50":1,"contigN50":7400,"gcCount":"3008","gcPercent":40.5,"numberOfComponentSequences":1,"numberOfContigs":1,"numberOfScaffolds":1,"scaffoldL50":1,"scaffoldN50":7400,"totalNumberOfChromosomes":1,"totalSequenceLength":"7400","totalUngappedLength":"7400"},"currentAccession":"GCA_003180355.1","organism":{"organismName":"Human papillomavirus 38","taxId":37959},"pairedAccession":"GCF_003180355.1","sourceDatabase":"SOURCE_DATABASE_GENBANK","typeMaterial":{"typeDisplayText":"ICTV additional isolate","typeLabel":"TYPE_ICTV_ADDITIONAL"}}
{"accession":"GCA_003180375.1","annotationInfo":{"name":"Annotation submitted by Andrew D. Farmer, HIV Sequence Database, Los Alamos National Labroatory, T-10, Mail Stop K710, Los Alamos, NM 87501, USA","provider":"Andrew D. Farmer, HIV Sequence Database, Los Alamos National Labroatory, T-10, Mail Stop K710, Los Alamos, NM 87501, USA","releaseDate":"2012-03-06","stats":{"geneCounts":{"proteinCoding":7,"total":7}}},"assemblyInfo":{"assemblyLevel":"Complete Genome","assemblyName":"ASM318037v1","assemblyStatus":"current","assemblyType":"haploid","pairedAssembly":{"accession":"GCF_003180375.1","annotationName":"Annotation submitted by NCBI RefSeq","status":"suppressed"},"releaseDate":"1995-10-18","submitter":"Andrew D. Farmer, HIV Sequence Database, Los Alamos National Labroatory, T-10, Mail Stop K710, Los Alamos, NM 87501, USA"},"assemblyStats":{"contigL50":1,"contigN50":7833,"gcCount":"3223","gcPercent":41.0,"numberOfComponentSequences":1,"numberOfContigs":1,"numberOfScaffolds":1,"scaffoldL50":1,"scaffoldN50":7833,"totalNumberOfChromosomes":1,"totalSequenceLength":"7833","totalUngappedLength":"7833"},"currentAccession":"GCA_003180375.1","organism":{"organismName":"human papillomavirus 44","taxId":10592},"pairedAccession":"GCF_003180375.1","sourceDatabase":"SOURCE_DATABASE_GENBANK","typeMaterial":{"typeDisplayText":"ICTV additional isolate","typeLabel":"TYPE_ICTV_ADDITIONAL"}}
{"accession":"GCA_003180395.1","annotationInfo":{"name":"Annotation submitted by Andrew D. Farmer, HIV Sequence Database, Los Alamos National Labroatory, T-10, Mail Stop K710, Los Alamos, NM 87501, USA","provider":"Andrew D. Farmer, HIV Sequence Database, Los Alamos National Labroatory, T-10, Mail Stop K710, Los Alamos, NM 87501, USA","releaseDate":"2012-03-06","stats":{"geneCounts":{"proteinCoding":7,"total":7}}},"assemblyInfo":{"assemblyLevel":"Complete Genome","assemblyName":"ASM318039v1","assemblyStatus":"current","assemblyType":"haploid","pairedAssembly":{"accession":"GCF_003180395.1","annotationName":"Annotation submitted by NCBI RefSeq","status":"suppressed"},"releaseDate":"1995-10-18","submitter":"Andrew D. Farmer, HIV Sequence Database, Los Alamos National Labroatory, T-10, Mail Stop K710, Los Alamos, NM 87501, USA"},"assemblyStats":{"contigL50":1,"contigN50":7824,"gcCount":"3008","gcPercent":38.5,"numberOfComponentSequences":1,"numberOfContigs":1,"numberOfScaffolds":1,"scaffoldL50":1,"scaffoldN50":7824,"totalNumberOfChromosomes":1,"totalSequenceLength":"7824","totalUngappedLength":"7824"},"currentAccession":"GCA_003180395.1","organism":{"organismName":"human papillomavirus 66","taxId":37119},"pairedAccession":"GCF_003180395.1","sourceDatabase":"SOURCE_DATABASE_GENBANK","typeMaterial":{"typeDisplayText":"ICTV additional isolate","typeLabel":"TYPE_ICTV_ADDITIONAL"}}
{"accession":"GCA_003180455.1","assemblyInfo":{"assemblyLevel":"Complete Genome","assemblyName":"ASM318045v1","assemblyStatus":"current","assemblyType":"haploid","releaseDate":"1993-04-21","submitter":"H. Delius, DEUTSCHES KREBSFORSCHUNGSZENTRUM, ABTEILUNG ATV, IM NEUENHEIMER FELD 280, D 6900 HEIDELBERG"},"assemblyStats":{"contigL50":1,"contigN50":7861,"gcCount":"3936","gcPercent":50.0,"numberOfComponentSequences":1,"numberOfContigs":1,"numberOfScaffolds":1,"scaffoldL50":1,"scaffoldN50":7861,"totalNumberOfChromosomes":1,"totalSequenceLength":"7861","totalUngappedLength":"7861"},"currentAccession":"GCA_003180455.1","organism":{"organismName":"human papillomavirus 57","taxId":333753},"sourceDatabase":"SOURCE_DATABASE_GENBANK","typeMaterial":{"typeDisplayText":"ICTV additional isolate","typeLabel":"TYPE_ICTV_ADDITIONAL"}}
{"accession":"GCA_003180515.1","assemblyInfo":{"assemblyLevel":"Complete Genome","assemblyName":"ASM318051v1","assemblyStatus":"current","assemblyType":"haploid","releaseDate":"1993-07-27","submitter":"H. Delius, Deutsches Krebsforschungszentrum, Abt ATV, Im Neuenheimer Feld 506, W -6900 Heidelberg, FRG"},"assemblyStats":{"contigL50":1,"contigN50":7308,"gcCount":"2881","gcPercent":39.5,"numberOfComponentSequences":1,"numberOfContigs":1,"numberOfScaffolds":1,"scaffoldL50":1,"scaffoldN50":7308,"totalNumberOfChromosomes":1,"totalSequenceLength":"7308","totalUngappedLength":"7308"},"currentAccession":"GCA_003180515.1","organism":{"organismName":"Human papillomavirus 65","taxId":28312},"sourceDatabase":"SOURCE_DATABASE_GENBANK","typeMaterial":{"typeDisplayText":"ICTV additional isolate","typeLabel":"TYPE_ICTV_ADDITIONAL"}}
{"accession":"GCA_003180575.1","annotationInfo":{"name":"Annotation submitted by H. Delius, Deutsches Krebsforschungszentrum, Abteilung ATV, Im Neuenheimer Feld 506, W 6900 Heidelberg, FRG","provider":"H. Delius, Deutsches Krebsforschungszentrum, Abteilung ATV, Im Neuenheimer Feld 506, W 6900 Heidelberg, FRG","releaseDate":"2011-02-04","stats":{"geneCounts":{"proteinCoding":4,"total":4}}},"assemblyInfo":{"assemblyLevel":"Complete Genome","assemblyName":"ASM318057v1","assemblyStatus":"current","assemblyType":"haploid","pairedAssembly":{"accession":"GCF_003180575.1","annotationName":"Annotation submitted by NCBI RefSeq","status":"suppressed"},"releaseDate":"1993-09-03","submitter":"H. Delius, Deutsches Krebsforschungszentrum, Abteilung ATV, Im Neuenheimer Feld 506, W 6900 Heidelberg, FRG"},"assemblyStats":{"contigL50":1,"contigN50":7439,"gcCount":"3044","gcPercent":41.0,"numberOfComponentSequences":1,"numberOfContigs":1,"numberOfScaffolds":1,"scaffoldL50":1,"scaffoldN50":7439,"totalNumberOfChromosomes":1,"totalSequenceLength":"7439","totalUngappedLength":"7439"},"currentAccession":"GCA_003180575.1","organism":{"organismName":"Human papillomavirus type 14D","taxId":31546},"pairedAccession":"GCF_003180575.1","sourceDatabase":"SOURCE_DATABASE_GENBANK","typeMaterial":{"typeDisplayText":"ICTV additional isolate","typeLabel":"TYPE_ICTV_ADDITIONAL"}}
{"accession":"GCA_003180695.1","annotationInfo":{"name":"Annotation submitted by H. Delius, Deutsches Krebsforschungszentrum, Abteilung ATV, Im Neuenheimer Feld 506, W 6900 Heidelberg, FRG","provider":"H. Delius, Deutsches Krebsforschungszentrum, Abteilung ATV, Im Neuenheimer Feld 506, W 6900 Heidelberg, FRG","releaseDate":"2016-07-26","stats":{"geneCounts":{"proteinCoding":6,"total":6}}},"assemblyInfo":{"assemblyLevel":"Complete Genome","assemblyName":"ASM318069v1","assemblyStatus":"current","assemblyType":"haploid","pairedAssembly":{"accession":"GCF_003180695.1","annotationName":"Annotation submitted by NCBI RefSeq","status":"suppressed"},"releaseDate":"1993-09-03","submitter":"H. Delius, Deutsches Krebsforschungszentrum, Abteilung ATV, Im Neuenheimer Feld 506, W 6900 Heidelberg, FRG"},"assemblyStats":{"contigL50":1,"contigN50":7879,"gcCount":"2909","gcPercent":37.0,"numberOfComponentSequences":1,"numberOfContigs":1,"numberOfScaffolds":1,"scaffoldL50":1,"scaffoldN50":7879,"totalNumberOfChromosomes":1,"totalSequenceLength":"7879","totalUngappedLength":"7879"},"currentAccession":"GCA_003180695.1","organism":{"organismName":"Human papillomavirus type 35H","taxId":31551},"pairedAccession":"GCF_003180695.1","sourceDatabase":"SOURCE_DATABASE_GENBANK","typeMaterial":{"typeDisplayText":"ICTV additional isolate","typeLabel":"TYPE_ICTV_ADDITIONAL"}}
{"accession":"GCA_003180715.1","annotationInfo":{"name":"Annotation submitted by H. Delius, Deutsches Krebsforschungszentrum, Abteilung ATV, Im Neuenheimer Feld 506, W 6900 Heidelberg, FRG","provider":"H. Delius, Deutsches Krebsforschungszentrum, Abteilung ATV, Im Neuenheimer Feld 506, W 6900 Heidelberg, FRG","releaseDate":"2011-02-04","stats":{"geneCounts":{"proteinCoding":6,"total":6}}},"assemblyInfo":{"assemblyLevel":"Complete Genome","assemblyName":"ASM318071v1","assemblyStatus":"current","assemblyType":"haploid","pairedAssembly":{"accession":"GCF_003180715.1","annotationName":"Annotation submitted by NCBI RefSeq","status":"suppressed"},"releaseDate":"1993-09-03","submitter":"H. Delius, Deutsches Krebsforschungszentrum, Abteilung ATV, Im Neuenheimer Feld 506, W 6900 Heidelberg, FRG"},"assemblyStats":{"contigL50":1,"contigN50":7909,"gcCount":"3463","gcPercent":44.0,"numberOfComponentSequences":1,"numberOfContigs":1,"numberOfScaffolds":1,"scaffoldL50":1,"scaffoldN50":7909,"totalNumberOfChromosomes":1,"totalSequenceLength":"7909","totalUngappedLength":"7909"},"currentAccession":"GCA_003180715.1","organism":{"organismName":"human papillomavirus 40","taxId":10615},"pairedAccession":"GCF_003180715.1","sourceDatabase":"SOURCE_DATABASE_GENBANK","typeMaterial":{"typeDisplayText":"ICTV additional isolate","typeLabel":"TYPE_ICTV_ADDITIONAL"}}
{"accession":"GCA_003180735.1","annotationInfo":{"name":"Annotation submitted by H. Delius, Deutsches Krebsforschungszentrum, Abteilung ATV, Im Neuenheimer Feld 506, W 6900 Heidelberg, FRG","provider":"H. Delius, Deutsches Krebsforschungszentrum, Abteilung ATV, Im Neuenheimer Feld 506, W 6900 Heidelberg, FRG","releaseDate":"2011-02-04","stats":{"geneCounts":{"proteinCoding":6,"total":6}}},"assemblyInfo":{"assemblyLevel":"Complete Genome","assemblyName":"ASM318073v1","assemblyStatus":"current","assemblyType":"haploid","pairedAssembly":{"accession":"GCF_003180735.1","annotationName":"Annotation submitted by NCBI RefSeq","status":"suppressed"},"releaseDate":"1993-09-03","submitter":"H. Delius, Deutsches Krebsforschungszentrum, Abteilung ATV, Im Neuenheimer Feld 506, W 6900 Heidelberg, FRG"},"assemblyStats":{"contigL50":1,"contigN50":7858,"gcCount":"3114","gcPercent":39.5,"numberOfComponentSequences":1,"numberOfContigs":1,"numberOfScaffolds":1,"scaffoldL50":1,"scaffoldN50":7858,"totalNumberOfChromosomes":1,"totalSequenceLength":"7858","totalUngappedLength":"7858"},"currentAccession":"GCA_003180735.1","organism":{"organismName":"human papillomavirus 45","taxId":10593},"pairedAccession":"GCF_003180735.1","sourceDatabase":"SOURCE_DATABASE_GENBANK","typeMaterial":{"typeDisplayText":"ICTV additional isolate","typeLabel":"TYPE_ICTV_ADDITIONAL"}}
{"accession":"GCA_003180755.1","annotationInfo":{"name":"Annotation submitted by H. Delius, Deutsches Krebsforschungszentrum, Abteilung ATV, Im Neuenheimer Feld 506, W 6900 Heidelberg, FRG","provider":"H. Delius, Deutsches Krebsforschungszentrum, Abteilung ATV, Im Neuenheimer Feld 506, W 6900 Heidelberg, FRG","releaseDate":"2011-02-04","stats":{"geneCounts":{"proteinCoding":6,"total":6}}},"assemblyInfo":{"assemblyLevel":"Complete Genome","assemblyName":"ASM318075v1","assemblyStatus":"current","assemblyType":"haploid","pairedAssembly":{"accession":"GCF_003180755.1","annotationName":"Annotation submitted by NCBI RefSeq","status":"suppressed"},"releaseDate":"1993-09-03","submitter":"H. Delius, Deutsches Krebsforschungszentrum, Abteilung ATV, Im Neuenheimer Feld 506, W 6900 Heidelberg, FRG"},"assemblyStats":{"contigL50":1,"contigN50":7942,"gcCount":"3070","gcPercent":38.5,"numberOfComponentSequences":1,"numberOfContigs":1,"numberOfScaffolds":1,"scaffoldL50":1,"scaffoldN50":7942,"totalNumberOfChromosomes":1,"totalSequenceLength":"7942","totalUngappedLength":"7942"},"currentAccession":"GCA_003180755.1","organism":{"organismName":"human papillomavirus 52","taxId":10618},"pairedAccession":"GCF_003180755.1","sourceDatabase":"SOURCE_DATABASE_GENBANK","typeMaterial":{"typeDisplayText":"ICTV additional isolate","typeLabel":"TYPE_ICTV_ADDITIONAL"}}
{"accession":"GCA_003180775.1","annotationInfo":{"name":"Annotation submitted by H. Delius, Deutsches Krebsforschungszentrum, Abteilung ATV, Im Neuenheimer Feld 506, W 6900 Heidelberg, FRG","provider":"H. Delius, Deutsches Krebsforschungszentrum, Abteilung ATV, Im Neuenheimer Feld 506, W 6900 Heidelberg, FRG","releaseDate":"2016-07-26","stats":{"geneCounts":{"proteinCoding":5,"total":5}}},"assemblyInfo":{"assemblyLevel":"Complete Genome","assemblyName":"ASM318077v1","assemblyStatus":"current","assemblyType":"haploid","pairedAssembly":{"accession":"GCF_003180775.1","annotationName":"Annotation submitted by NCBI RefSeq","status":"suppressed"},"releaseDate":"1993-09-03","submitter":"H. Delius, Deutsches Krebsforschungszentrum, Abteilung ATV, Im Neuenheimer Feld 506, W 6900 Heidelberg, FRG"},"assemblyStats":{"contigL50":1,"contigN50":7844,"gcCount":"2974","gcPercent":38.0,"numberOfComponentSequences":1,"numberOfContigs":1,"numberOfScaffolds":1,"scaffoldL50":1,"scaffoldN50":7844,"totalNumberOfChromosomes":1,"totalSequenceLength":"7844","totalUngappedLength":"7844"},"currentAccession":"GCA_003180775.1","organism":{"organismName":"human papillomavirus 56","taxId":10596},"pairedAccession":"GCF_003180775.1","sourceDatabase":"SOURCE_DATABASE_GENBANK","typeMaterial":{"typeDisplayText":"ICTV additional isolate","typeLabel":"TYPE_ICTV_ADDITIONAL"}}
{"accession":"GCA_003180795.1","annotationInfo":{"name":"Annotation submitted by J. Choe, C/O Hajo Delius, DKFZ - Abt. ATV, Im Neuenheimer Feld 506, 69120 Heidelberg, FRG","provider":"J. Choe, C/O Hajo Delius, DKFZ - Abt. ATV, Im Neuenheimer Feld 506, 69120 Heidelberg, FRG","releaseDate":"2011-02-04","stats":{"geneCounts":{"proteinCoding":8,"total":8}}},"assemblyInfo":{"assemblyLevel":"Complete Genome","assemblyName":"ASM318079v1","assemblyStatus":"current","assemblyType":"haploid","pairedAssembly":{"accession":"GCF_003180795.1","annotationName":"Annotation submitted by NCBI RefSeq","status":"suppressed"},"releaseDate":"1994-10-11","submitter":"J. Choe, C/O Hajo Delius, DKFZ - Abt. ATV, Im Neuenheimer Feld 506, 69120 Heidelberg, FRG"},"assemblyStats":{"contigL50":1,"contigN50":7896,"gcCount":"3051","gcPercent":38.5,"numberOfComponentSequences":1,"numberOfContigs":1,"numberOfScaffolds":1,"scaffoldL50":1,"scaffoldN50":7896,"totalNumberOfChromosomes":1,"totalSequenceLength":"7896","totalUngappedLength":"7896"},"currentAccession":"GCA_003180795.1","organism":{"organismName":"human papillomavirus 59","taxId":37115},"pairedAccession":"GCF_003180795.1","sourceDatabase":"SOURCE_DATABASE_GENBANK","typeMaterial":{"typeDisplayText":"ICTV additional isolate","typeLabel":"TYPE_ICTV_ADDITIONAL"}}
{"accession":"GCA_003180815.1","annotationInfo":{"name":"Annotation submitted by H. Delius, Deutsches Kerbsforschungzentrum, Abt. ATV - 0686, Im Neuenheimer Feld 506, 69120 Heidelberg, FRG","provider":"H. Delius, Deutsches Kerbsforschungzentrum, Abt. ATV - 0686, Im Neuenheimer Feld 506, 69120 Heidelberg, FRG","releaseDate":"2011-02-04","stats":{"geneCounts":{"other":2,"proteinCoding":7,"total":9}}},"assemblyInfo":{"assemblyLevel":"Complete Genome","assemblyName":"ASM318081v1","assemblyStatus":"current","assemblyType":"haploid","releaseDate":"1996-08-15","submitter":"H. Delius, Deutsches Kerbsforschungzentrum, Abt. ATV - 0686, Im Neuenheimer Feld 506, 69120 Heidelberg, FRG"},"assemblyStats":{"contigL50":1,"contigN50":7988,"gcCount":"3647","gcPercent":45.5,"numberOfComponentSequences":1,"numberOfContigs":1,"numberOfScaffolds":1,"scaffoldL50":1,"scaffoldN50":7988,"totalNumberOfChromosomes":1,"totalSequenceLength":"7988","totalUngappedLength":"7988"},"currentAccession":"GCA_003180815.1","organism":{"organismName":"human papillomavirus 72","taxId":333770},"sourceDatabase":"SOURCE_DATABASE_GENBANK","typeMaterial":{"typeDisplayText":"ICTV additional isolate","typeLabel":"TYPE_ICTV_ADDITIONAL"}}
{"accession":"GCA_003180835.1","annotationInfo":{"name":"Annotation submitted by H. Delius, Deutsches Kerbsforschungzentrum, Abt. ATV - 0686, Im Neuenheimer Feld 506, 69120 Heidelberg, FRG","provider":"H. Delius, Deutsches Kerbsforschungzentrum, Abt. ATV - 0686, Im Neuenheimer Feld 506, 69120 Heidelberg, FRG","releaseDate":"2011-02-04","stats":{"geneCounts":{"other":1,"proteinCoding":6,"total":7}}},"assemblyInfo":{"assemblyLevel":"Complete Genome","assemblyName":"ASM318083v1","assemblyStatus":"current","assemblyType":"haploid","releaseDate":"1996-08-15","submitter":"H. Delius, Deutsches Kerbsforschungzentrum, Abt. ATV - 0686, Im Neuenheimer Feld 506, 69120 Heidelberg, FRG"},"assemblyStats":{"contigL50":1,"contigN50":7700,"gcCount":"2791","gcPercent":36.0,"numberOfComponentSequences":1,"numberOfContigs":1,"numberOfScaffolds":1,"scaffoldL50":1,"scaffoldN50":7700,"totalNumberOfChromosomes":1,"totalSequenceLength":"7700","totalUngappedLength":"7700"},"currentAccession":"GCA_003180835.1","organism":{"organismName":"human papillomavirus 73","taxId":51033},"sourceDatabase":"SOURCE_DATABASE_GENBANK","typeMaterial":{"typeDisplayText":"ICTV additional isolate","typeLabel":"TYPE_ICTV_ADDITIONAL"}}
{"accession":"GCA_003180855.1","annotationInfo":{"name":"Annotation submitted by H. Delius, Deutsches Krebsforschungzentrum, Abt. ATV - 0686, Im Neuenheimer Feld 506, 69120 Heidelberg, FRG","provider":"H. Delius, Deutsches Krebsforschungzentrum, Abt. ATV - 0686, Im Neuenheimer Feld 506, 69120 Heidelberg, FRG","releaseDate":"2016-07-25","stats":{"geneCounts":{"proteinCoding":7,"total":7}}},"assemblyInfo":{"assemblyLevel":"Complete Genome","assemblyName":"ASM318085v1","assemblyStatus":"current","assemblyType":"haploid","releaseDate":"1998-02-26","submitter":"H. Delius, Deutsches Krebsforschungzentrum, Abt. ATV - 0686, Im Neuenheimer Feld 506, 69120 Heidelberg, FRG"},"assemblyStats":{"contigL50":1,"contigN50":7537,"gcCount":"3116","gcPercent":41.5,"numberOfComponentSequences":1,"numberOfContigs":1,"numberOfScaffolds":1,"scaffoldL50":1,"scaffoldN50":7537,"totalNumberOfChromosomes":1,"totalSequenceLength":"7537","totalUngappedLength":"7537"},"currentAccession":"GCA_003180855.1","organism":{"organismName":"human papillomavirus 75","taxId":69984},"sourceDatabase":"SOURCE_DATABASE_GENBANK","typeMaterial":{"typeDisplayText":"ICTV additional isolate","typeLabel":"TYPE_ICTV_ADDITIONAL"}}
{"accession":"GCA_003180875.1","annotationInfo":{"name":"Annotation submitted by H. Delius, Deutsches Krebsforschungzentrum, Abt. ATV - 0686, Im Neuenheimer Feld 506, 69120 Heidelberg, FRG","provider":"H. Delius, Deutsches Krebsforschungzentrum, Abt. ATV - 0686, Im Neuenheimer Feld 506, 69120 Heidelberg, FRG","releaseDate":"2016-07-25","stats":{"geneCounts":{"proteinCoding":7,"total":7}}},"assemblyInfo":{"assemblyLevel":"Complete Genome","assemblyName":"ASM318087v1","assemblyStatus":"current","assemblyType":"haploid","releaseDate":"1998-02-26","submitter":"H. Delius, Deutsches Krebsforschungzentrum, Abt. ATV - 0686, Im Neuenheimer Feld 506, 69120 Heidelberg, FRG"},"assemblyStats":{"contigL50":1,"contigN50":7549,"gcCount":"3144","gcPercent":41.5,"numberOfComponentSequences":1,"numberOfContigs":1,"numberOfScaffolds":1,"scaffoldL50":1,"scaffoldN50":7549,"totalNumberOfChromosomes":1,"totalSequenceLength":"7549","totalUngappedLength":"7549"},"currentAccession":"GCA_003180875.1","organism":{"organismName":"human papillomavirus 76","taxId":69985},"sourceDatabase":"SOURCE_DATABASE_GENBANK","typeMaterial":{"typeDisplayText":"ICTV additional isolate","typeLabel":"TYPE_ICTV_ADDITIONAL"}}
{"accession":"GCA_003180895.1","annotationInfo":{"name":"Annotation submitted by H. Delius, Deutsches Krebsforschungzentrum, Abt. ATV - 0686, Im Neuenheimer Feld 506, 69120 Heidelberg, FRG","provider":"H. Delius, Deutsches Krebsforschungzentrum, Abt. ATV - 0686, Im Neuenheimer Feld 506, 69120 Heidelberg, FRG","releaseDate":"2016-07-25","stats":{"geneCounts":{"proteinCoding":7,"total":7}}},"assemblyInfo":{"assemblyLevel":"Complete Genome","assemblyName":"ASM318089v1","assemblyStatus":"current","assemblyType":"haploid","releaseDate":"1998-02-26","submitter":"H. Delius, Deutsches Krebsforschungzentrum, Abt. ATV - 0686, Im Neuenheimer Feld 506, 69120 Heidelberg, FRG"},"assemblyStats":{"contigL50":1,"contigN50":7887,"gcCount":"3628","gcPercent":46.0,"numberOfComponentSequences":1,"numberOfContigs":1,"numberOfScaffolds":1,"scaffoldL50":1,"scaffoldN50":7887,"totalNumberOfChromosomes":1,"totalSequenceLength":"7887","totalUngappedLength":"7887"},"currentAccession":"GCA_003180895.1","organism":{"organismName":"Human papillomavirus 77","taxId":69986},"sourceDatabase":"SOURCE_DATABASE_GENBANK","typeMaterial":{"typeDisplayText":"ICTV additional isolate","typeLabel":"TYPE_ICTV_ADDITIONAL"}}
{"accession":"GCA_003180915.1","annotationInfo":{"name":"Annotation submitted by H. Delius, Deutsches Krebsforschungzentrum, Abt. ATV - 0686, Im Neuenheimer Feld 506, 69120 Heidelberg, FRG","provider":"H. Delius, Deutsches Krebsforschungzentrum, Abt. ATV - 0686, Im Neuenheimer Feld 506, 69120 Heidelberg, FRG","releaseDate":"2011-02-04","stats":{"geneCounts":{"proteinCoding":7,"total":7}}},"assemblyInfo":{"assemblyLevel":"Complete Genome","assemblyName":"ASM318091v1","assemblyStatus":"current","assemblyType":"haploid","releaseDate":"1998-02-26","submitter":"H. Delius, Deutsches Krebsforschungzentrum, Abt. ATV - 0686, Im Neuenheimer Feld 506, 69120 Heidelberg, FRG"},"assemblyStats":{"contigL50":1,"contigN50":7427,"gcCount":"2956","gcPercent":40.0,"numberOfComponentSequences":1,"numberOfContigs":1,"numberOfScaffolds":1,"scaffoldL50":1,"scaffoldN50":7427,"totalNumberOfChromosomes":1,"totalSequenceLength":"7427","totalUngappedLength":"7427"},"currentAccession":"GCA_003180915.1","organism":{"organismName":"Human papillomavirus 80","taxId":69987},"sourceDatabase":"SOURCE_DATABASE_GENBANK","typeMaterial":{"typeDisplayText":"ICTV additional isolate","typeLabel":"TYPE_ICTV_ADDITIONAL"}}
{"accession":"GCA_003266525.1","assemblyInfo":{"assemblyLevel":"Complete Genome","assemblyName":"ASM326652v1","assemblyStatus":"current","assemblyType":"haploid","bioprojectAccession":"PRJNA338014","bioprojectLineage":[{"bioprojects":[{"accession":"PRJNA338014","title":"viral discovery and whole genome sequencing at University of Washington Virology"}]}],"releaseDate":"2017-03-24","submitter":"Lab Medicine, UW"},"assemblyStats":{"contigL50":1,"contigN50":15074,"gcCount":"5081","gcPercent":33.5,"numberOfComponentSequences":1,"numberOfContigs":1,"numberOfScaffolds":1,"scaffoldL50":1,"scaffoldN50":15074,"totalNumberOfChromosomes":1,"totalSequenceLength":"15074","totalUngappedLength":"15074"},"currentAccession":"GCA_003266525.1","organism":{"organismName":"Human respiratory syncytial virus B","taxId":208895},"sourceDatabase":"SOURCE_DATABASE_GENBANK"}
{"accession":"GCA_003266545.1","annotationInfo":{"name":"Annotation submitted by J. Craig Venter Institute","provider":"J. Craig Venter Institute","releaseDate":"2017-12-13","stats":{"geneCounts":{"proteinCoding":10,"total":10}}},"assemblyInfo":{"assemblyLevel":"Complete Genome","assemblyMethod":"clc_ref_assemble_long v. 3.22.55705","assemblyName":"ASM326654v1","assemblyStatus":"current","assemblyType":"haploid","bioprojectAccession":"PRJNA262901","bioprojectLineage":[{"bioprojects":[{"accession":"PRJNA262901","parentAccessions":["PRJNA266349"],"title":"The genetic diversity and evolutionary dynamics of Respiratory Syncytial Virus (RSV) circulating within human populations"},{"accession":"PRJNA266349","title":"JCVI-GCID viral genome project to exploit viral genomics in understanding disease"}]}],"releaseDate":"2017-12-08","sequencingTech":"Illumina","submitter":"J. Craig Venter Institute"},"assemblyStats":{"contigL50":1,"contigN50":15114,"gcCount":"5071","gcPercent":33.5,"numberOfComponentSequences":1,"numberOfContigs":1,"numberOfScaffolds":1,"scaffoldL50":1,"scaffoldN50":15114,"totalNumberOfChromosomes":1,"totalSequenceLength":"15114","totalUngappedLength":"15114"},"currentAccession":"GCA_003266545.1","organism":{"organismName":"Human respiratory syncytial virus B","taxId":208895},"sourceDatabase":"SOURCE_DATABASE_GENBANK"}
{"accession":"GCA_003266565.1","annotationInfo":{"name":"Annotation submitted by J. Craig Venter Institute","provider":"J. Craig Venter Institute","releaseDate":"2017-12-13","stats":{"geneCounts":{"proteinCoding":10,"total":10}}},"assemblyInfo":{"assemblyLevel":"Complete Genome","assemblyMethod":"clc_ref_assemble_long v. 3.22.55705","assemblyName":"ASM326656v1","assemblyStatus":"current","assemblyType":"haploid","bioprojectAccession":"PRJNA262901","bioprojectLineage":[{"bioprojects":[{"accession":"PRJNA262901","parentAccessions":["PRJNA266349"],"title":"The genetic diversity and evolutionary dynamics of Respiratory Syncytial Virus (RSV) circulating within human populations"},{"accession":"PRJNA266349","title":"JCVI-GCID viral genome project to exploit viral genomics in understanding disease"}]}],"releaseDate":"2017-12-08","sequencingTech":"Illumina","submitter":"J. Craig Venter Institute"},"assemblyStats":{"contigL50":1,"contigN50":15114,"gcCount":"5071","gcPercent":33.5,"numberOfComponentSequences":1,"numberOfContigs":1,"numberOfScaffolds":1,"scaffoldL50":1,"scaffoldN50":15114,"totalNumberOfChromosomes":1,"totalSequenceLength":"15114","totalUngappedLength":"15114"},"currentAccession":"GCA_003266565.1","organism":{"organismName":"Human respiratory syncytial virus B","taxId":208895},"sourceDatabase":"SOURCE_DATABASE_GENBANK"}
{"accession":"GCA_003266585.1","annotationInfo":{"name":"Annotation submitted by J. Craig Venter Institute","provider":"J. Craig Venter Institute","releaseDate":"2017-12-13","stats":{"geneCounts":{"proteinCoding":10,"total":10}}},"assemblyInfo":{"assemblyLevel":"Complete Genome","assemblyMethod":"clc_ref_assemble_long v. 3.22.55705","assemblyName":"ASM326658v1","assemblyStatus":"current","assemblyType":"haploid","bioprojectAccession":"PRJNA262901","bioprojectLineage":[{"bioprojects":[{"accession":"PRJNA262901","parentAccessions":["PRJNA266349"],"title":"The genetic diversity and evolutionary dynamics of Respiratory Syncytial Virus (RSV) circulating within human populations"},{"accession":"PRJNA266349","title":"JCVI-GCID viral genome project to exploit viral genomics in understanding disease"}]}],"releaseDate":"2017-12-08","sequencingTech":"Illumina","submitter":"J. Craig Venter Institute"},"assemblyStats":{"contigL50":1,"contigN50":15114,"gcCount":"5067","gcPercent":33.5,"numberOfComponentSequences":1,"numberOfContigs":1,"numberOfScaffolds":1,"scaffoldL50":1,"scaffoldN50":15114,"totalNumberOfChromosomes":1,"totalSequenceLength":"15114","totalUngappedLength":"15114"},"currentAccession":"GCA_003266585.1","organism":{"organismName":"Human respiratory syncytial virus B","taxId":208895},"sourceDatabase":"SOURCE_DATABASE_GENBANK"}
{"accession":"GCA_003266605.1","annotationInfo":{"name":"Annotation submitted by J. Craig Venter Institute","provider":"J. Craig Venter Institute","releaseDate":"2017-12-13","stats":{"geneCounts":{"proteinCoding":10,"total":10}}},"assemblyInfo":{"assemblyLevel":"Complete Genome","assemblyMethod":"clc_ref_assemble_long v. 3.22.55705","assemblyName":"ASM326660v1","assemblyStatus":"current","assemblyType":"haploid","bioprojectAccession":"PRJNA262901","bioprojectLineage":[{"bioprojects":[{"accession":"PRJNA262901","parentAccessions":["PRJNA266349"],"title":"The genetic diversity and evolutionary dynamics of Respiratory Syncytial Virus (RSV) circulating within human populations"},{"accession":"PRJNA266349","title":"JCVI-GCID viral genome project to exploit viral genomics in understanding disease"}]}],"releaseDate":"2017-12-08","sequencingTech":"Illumina","submitter":"J. Craig Venter Institute"},"assemblyStats":{"contigL50":1,"contigN50":15116,"gcCount":"5084","gcPercent":33.5,"numberOfComponentSequences":1,"numberOfContigs":1,"numberOfScaffolds":1,"scaffoldL50":1,"scaffoldN50":15116,"totalNumberOfChromosomes":1,"totalSequenceLength":"15116","totalUngappedLength":"15116"},"currentAccession":"GCA_003266605.1","organism":{"organismName":"Human respiratory syncytial virus B","taxId":208895},"sourceDatabase":"SOURCE_DATABASE_GENBANK"}
{"accession":"GCA_003266625.1","annotationInfo":{"name":"Annotation submitted by J. Craig Venter Institute","provider":"J. Craig Venter Institute","releaseDate":"2017-12-13","stats":{"geneCounts":{"proteinCoding":10,"total":10}}},"assemblyInfo":{"assemblyLevel":"Complete Genome","assemblyMethod":"clc_ref_assemble_long v. 3.22.55705","assemblyName":"ASM326662v1","assemblyStatus":"current","assemblyType":"haploid","bioprojectAccession":"PRJNA262901","bioprojectLineage":[{"bioprojects":[{"accession":"PRJNA262901","parentAccessions":["PRJNA266349"],"title":"The genetic diversity and evolutionary dynamics of Respiratory Syncytial Virus (RSV) circulating within human populations"},{"accession":"PRJNA266349","title":"JCVI-GCID viral genome project to exploit viral genomics in understanding disease"}]}],"releaseDate":"2017-12-08","sequencingTech":"Illumina","submitter":"J. Craig Venter Institute"},"assemblyStats":{"contigL50":1,"contigN50":15117,"gcCount":"5091","gcPercent":33.5,"numberOfComponentSequences":1,"numberOfContigs":1,"numberOfScaffolds":1,"scaffoldL50":1,"scaffoldN50":15117,"totalNumberOfChromosomes":1,"totalSequenceLength":"15117","totalUngappedLength":"15117"},"currentAccession":"GCA_003266625.1","organism":{"organismName":"Human respiratory syncytial virus B","taxId":208895},"sourceDatabase":"SOURCE_DATABASE_GENBANK"}
{"accession":"GCA_003266645.1","annotationInfo":{"name":"Annotation submitted by J. Craig Venter Institute","provider":"J. Craig Venter Institute","releaseDate":"2017-12-13","stats":{"geneCounts":{"proteinCoding":10,"total":10}}},"assemblyInfo":{"assemblyLevel":"Complete Genome","assemblyMethod":"clc_ref_assemble_long v. 3.22.55705","assemblyName":"ASM326664v1","assemblyStatus":"current","assemblyType":"haploid","bioprojectAccession":"PRJNA262901","bioprojectLineage":[{"bioprojects":[{"accession":"PRJNA262901","parentAccessions":["PRJNA266349"],"title":"The genetic diversity and evolutionary dynamics of Respiratory Syncytial Virus (RSV) circulating within human populations"},{"accession":"PRJNA266349","title":"JCVI-GCID viral genome project to exploit viral genomics in understanding disease"}]}],"releaseDate":"2017-12-08","sequencingTech":"Illumina","submitter":"J. Craig Venter Institute"},"assemblyStats":{"contigL50":1,"contigN50":15118,"gcCount":"5108","gcPercent":34.0,"numberOfComponentSequences":1,"numberOfContigs":1,"numberOfScaffolds":1,"scaffoldL50":1,"scaffoldN50":15118,"totalNumberOfChromosomes":1,"totalSequenceLength":"15118","totalUngappedLength":"15118"},"currentAccession":"GCA_003266645.1","organism":{"organismName":"Human respiratory syncytial virus B","taxId":208895},"sourceDatabase":"SOURCE_DATABASE_GENBANK"}
{"accession":"GCA_003266665.1","annotationInfo":{"name":"Annotation submitted by J. Craig Venter Institute","provider":"J. Craig Venter Institute","releaseDate":"2017-12-13","stats":{"geneCounts":{"proteinCoding":10,"total":10}}},"assemblyInfo":{"assemblyLevel":"Complete Genome","assemblyMethod":"clc_ref_assemble_long v. 3.22.55705","assemblyName":"ASM326666v1","assemblyStatus":"current","assemblyType":"haploid","bioprojectAccession":"PRJNA262901","bioprojectLineage":[{"bioprojects":[{"accession":"PRJNA262901","parentAccessions":["PRJNA266349"],"title":"The genetic diversity and evolutionary dynamics of Respiratory Syncytial Virus (RSV) circulating within human populations"},{"accession":"PRJNA266349","title":"JCVI-GCID viral genome project to exploit viral genomics in understanding disease"}]}],"releaseDate":"2017-12-08","sequencingTech":"Illumina","submitter":"J. Craig Venter Institute"},"assemblyStats":{"contigL50":1,"contigN50":15118,"gcCount":"5065","gcPercent":33.5,"numberOfComponentSequences":1,"numberOfContigs":1,"numberOfScaffolds":1,"scaffoldL50":1,"scaffoldN50":15118,"totalNumberOfChromosomes":1,"totalSequenceLength":"15118","totalUngappedLength":"15118"},"currentAccession":"GCA_003266665.1","organism":{"organismName":"Human respiratory syncytial virus B","taxId":208895},"sourceDatabase":"SOURCE_DATABASE_GENBANK"}
{"accession":"GCA_003266685.1","annotationInfo":{"name":"Annotation submitted by J. Craig Venter Institute","provider":"J. Craig Venter Institute","releaseDate":"2017-12-13","stats":{"geneCounts":{"proteinCoding":10,"total":10}}},"assemblyInfo":{"assemblyLevel":"Complete Genome","assemblyMethod":"clc_ref_assemble_long v. 3.22.55705","assemblyName":"ASM326668v1","assemblyStatus":"current","assemblyType":"haploid","bioprojectAccession":"PRJNA262901","bioprojectLineage":[{"bioprojects":[{"accession":"PRJNA262901","parentAccessions":["PRJNA266349"],"title":"The genetic diversity and evolutionary dynamics of Respiratory Syncytial Virus (RSV) circulating within human populations"},{"accession":"PRJNA266349","title":"JCVI-GCID viral genome project to exploit viral genomics in understanding disease"}]}],"releaseDate":"2017-12-08","sequencingTech":"Illumina","submitter":"J. Craig Venter Institute"},"assemblyStats":{"contigL50":1,"contigN50":15119,"gcCount":"5070","gcPercent":33.5,"numberOfComponentSequences":1,"numberOfContigs":1,"numberOfScaffolds":1,"scaffoldL50":1,"scaffoldN50":15119,"totalNumberOfChromosomes":1,"totalSequenceLength":"15119","totalUngappedLength":"15119"},"currentAccession":"GCA_003266685.1","organism":{"organismName":"Human respiratory syncytial virus B","taxId":208895},"sourceDatabase":"SOURCE_DATABASE_GENBANK"}
{"accession":"GCA_003266705.1","annotationInfo":{"name":"Annotation submitted by J. Craig Venter Institute","provider":"J. Craig Venter Institute","releaseDate":"2017-12-13","stats":{"geneCounts":{"proteinCoding":10,"total":10}}},"assemblyInfo":{"assemblyLevel":"Complete Genome","assemblyMethod":"clc_ref_assemble_long v. 3.22.55705","assemblyName":"ASM326670v1","assemblyStatus":"current","assemblyType":"haploid","bioprojectAccession":"PRJNA262901","bioprojectLineage":[{"bioprojects":[{"accession":"PRJNA262901","parentAccessions":["PRJNA266349"],"title":"The genetic diversity and evolutionary dynamics of Respiratory Syncytial Virus (RSV) circulating within human populations"},{"accession":"PRJNA266349","title":"JCVI-GCID viral genome project to exploit viral genomics in understanding disease"}]}],"releaseDate":"2017-12-08","sequencingTech":"Illumina","submitter":"J. Craig Venter Institute"},"assemblyStats":{"contigL50":1,"contigN50":15119,"gcCount":"5062","gcPercent":33.5,"numberOfComponentSequences":1,"numberOfContigs":1,"numberOfScaffolds":1,"scaffoldL50":1,"scaffoldN50":15119,"totalNumberOfChromosomes":1,"totalSequenceLength":"15119","totalUngappedLength":"15119"},"currentAccession":"GCA_003266705.1","organism":{"organismName":"Human respiratory syncytial virus B","taxId":208895},"sourceDatabase":"SOURCE_DATABASE_GENBANK"}
{"accession":"GCA_003266725.1","annotationInfo":{"name":"Annotation submitted by J. Craig Venter Institute","provider":"J. Craig Venter Institute","releaseDate":"2017-12-13","stats":{"geneCounts":{"proteinCoding":10,"total":10}}},"assemblyInfo":{"assemblyLevel":"Complete Genome","assemblyMethod":"clc_ref_assemble_long v. 3.22.55705","assemblyName":"ASM326672v1","assemblyStatus":"current","assemblyType":"haploid","bioprojectAccession":"PRJNA262901","bioprojectLineage":[{"bioprojects":[{"accession":"PRJNA262901","parentAccessions":["PRJNA266349"],"title":"The genetic diversity and evolutionary dynamics of Respiratory Syncytial Virus (RSV) circulating within human populations"},{"accession":"PRJNA266349","title":"JCVI-GCID viral genome project to exploit viral genomics in understanding disease"}]}],"releaseDate":"2017-12-08","sequencingTech":"Illumina","submitter":"J. Craig Venter Institute"},"assemblyStats":{"contigL50":1,"contigN50":15119,"gcCount":"5086","gcPercent":33.5,"numberOfComponentSequences":1,"numberOfContigs":1,"numberOfScaffolds":1,"scaffoldL50":1,"scaffoldN50":15119,"totalNumberOfChromosomes":1,"totalSequenceLength":"15119","totalUngappedLength":"15119"},"currentAccession":"GCA_003266725.1","organism":{"organismName":"Human respiratory syncytial virus B","taxId":208895},"sourceDatabase":"SOURCE_DATABASE_GENBANK"}
{"accession":"GCA_003266745.1","annotationInfo":{"name":"Annotation submitted by J. Craig Venter Institute","provider":"J. Craig Venter Institute","releaseDate":"2017-12-13","stats":{"geneCounts":{"proteinCoding":10,"total":10}}},"assemblyInfo":{"assemblyLevel":"Complete Genome","assemblyMethod":"clc_ref_assemble_long v. 3.22.55705","assemblyName":"ASM326674v1","assemblyStatus":"current","assemblyType":"haploid","bioprojectAccession":"PRJNA262901","bioprojectLineage":[{"bioprojects":[{"accession":"PRJNA262901","parentAccessions":["PRJNA266349"],"title":"The genetic diversity and evolutionary dynamics of Respiratory Syncytial Virus (RSV) circulating within human populations"},{"accession":"PRJNA266349","title":"JCVI-GCID viral genome project to exploit viral genomics in understanding disease"}]}],"releaseDate":"2017-12-08","sequencingTech":"Illumina","submitter":"J. Craig Venter Institute"},"assemblyStats":{"contigL50":1,"contigN50":15119,"gcCount":"5070","gcPercent":33.5,"numberOfComponentSequences":1,"numberOfContigs":1,"numberOfScaffolds":1,"scaffoldL50":1,"scaffoldN50":15119,"totalNumberOfChromosomes":1,"totalSequenceLength":"15119","totalUngappedLength":"15119"},"currentAccession":"GCA_003266745.1","organism":{"organismName":"Human respiratory syncytial virus B","taxId":208895},"sourceDatabase":"SOURCE_DATABASE_GENBANK"}
{"accession":"GCA_003266765.1","annotationInfo":{"name":"Annotation submitted by J. Craig Venter Institute","provider":"J. Craig Venter Institute","releaseDate":"2017-12-13","stats":{"geneCounts":{"proteinCoding":10,"total":10}}},"assemblyInfo":{"assemblyLevel":"Complete Genome","assemblyMethod":"clc_ref_assemble_long v. 3.22.55705","assemblyName":"ASM326676v1","assemblyStatus":"current","assemblyType":"haploid","bioprojectAccession":"PRJNA262901","bioprojectLineage":[{"bioprojects":[{"accession":"PRJNA262901","parentAccessions":["PRJNA266349"],"title":"The genetic diversity and evolutionary dynamics of Respiratory Syncytial Virus (RSV) circulating within human populations"},{"accession":"PRJNA266349","title":"JCVI-GCID viral genome project to exploit viral genomics in understanding disease"}]}],"releaseDate":"2017-12-08","sequencingTech":"Illumina","submitter":"J. Craig Venter Institute"},"assemblyStats":{"contigL50":1,"contigN50":15119,"gcCount":"5063","gcPercent":33.5,"numberOfComponentSequences":1,"numberOfContigs":1,"numberOfScaffolds":1,"scaffoldL50":1,"scaffoldN50":15119,"totalNumberOfChromosomes":1,"totalSequenceLength":"15119","totalUngappedLength":"15119"},"currentAccession":"GCA_003266765.1","organism":{"organismName":"Human respiratory syncytial virus B","taxId":208895},"sourceDatabase":"SOURCE_DATABASE_GENBANK"}
{"accession":"GCA_003266785.1","annotationInfo":{"name":"Annotation submitted by J. Craig Venter Institute","provider":"J. Craig Venter Institute","releaseDate":"2017-12-13","stats":{"geneCounts":{"proteinCoding":10,"total":10}}},"assemblyInfo":{"assemblyLevel":"Complete Genome","assemblyMethod":"clc_ref_assemble_long v. 3.22.55705","assemblyName":"ASM326678v1","assemblyStatus":"current","assemblyType":"haploid","bioprojectAccession":"PRJNA262901","bioprojectLineage":[{"bioprojects":[{"accession":"PRJNA262901","parentAccessions":["PRJNA266349"],"title":"The genetic diversity and evolutionary dynamics of Respiratory Syncytial Virus (RSV) circulating within human populations"},{"accession":"PRJNA266349","title":"JCVI-GCID viral genome project to exploit viral genomics in understanding disease"}]}],"releaseDate":"2017-12-08","sequencingTech":"Illumina","submitter":"J. Craig Venter Institute"},"assemblyStats":{"contigL50":1,"contigN50":15119,"gcCount":"5070","gcPercent":33.5,"numberOfComponentSequences":1,"numberOfContigs":1,"numberOfScaffolds":1,"scaffoldL50":1,"scaffoldN50":15119,"totalNumberOfChromosomes":1,"totalSequenceLength":"15119","totalUngappedLength":"15119"},"currentAccession":"GCA_003266785.1","organism":{"organismName":"Human respiratory syncytial virus B","taxId":208895},"sourceDatabase":"SOURCE_DATABASE_GENBANK"}
{"accession":"GCA_003266805.1","annotationInfo":{"name":"Annotation submitted by J. Craig Venter Institute","provider":"J. Craig Venter Institute","releaseDate":"2017-12-13","stats":{"geneCounts":{"proteinCoding":10,"total":10}}},"assemblyInfo":{"assemblyLevel":"Complete Genome","assemblyMethod":"clc_ref_assemble_long v. 3.22.55705","assemblyName":"ASM326680v1","assemblyStatus":"current","assemblyType":"haploid","bioprojectAccession":"PRJNA262901","bioprojectLineage":[{"bioprojects":[{"accession":"PRJNA262901","parentAccessions":["PRJNA266349"],"title":"The genetic diversity and evolutionary dynamics of Respiratory Syncytial Virus (RSV) circulating within human populations"},{"accession":"PRJNA266349","title":"JCVI-GCID viral genome project to exploit viral genomics in understanding disease"}]}],"releaseDate":"2017-12-08","sequencingTech":"Illumina","submitter":"J. Craig Venter Institute"},"assemblyStats":{"contigL50":1,"contigN50":15119,"gcCount":"5067","gcPercent":33.5,"numberOfComponentSequences":1,"numberOfContigs":1,"numberOfScaffolds":1,"scaffoldL50":1,"scaffoldN50":15119,"totalNumberOfChromosomes":1,"totalSequenceLength":"15119","totalUngappedLength":"15119"},"currentAccession":"GCA_003266805.1","organism":{"organismName":"Human respiratory syncytial virus B","taxId":208895},"sourceDatabase":"SOURCE_DATABASE_GENBANK"}
{"accession":"GCA_003266825.1","annotationInfo":{"name":"Annotation submitted by J. Craig Venter Institute","provider":"J. Craig Venter Institute","releaseDate":"2017-12-13","stats":{"geneCounts":{"proteinCoding":10,"total":10}}},"assemblyInfo":{"assemblyLevel":"Complete Genome","assemblyMethod":"clc_ref_assemble_long v. 3.22.55705","assemblyName":"ASM326682v1","assemblyStatus":"current","assemblyType":"haploid","bioprojectAccession":"PRJNA262901","bioprojectLineage":[{"bioprojects":[{"accession":"PRJNA262901","parentAccessions":["PRJNA266349"],"title":"The genetic diversity and evolutionary dynamics of Respiratory Syncytial Virus (RSV) circulating within human populations"},{"accession":"PRJNA266349","title":"JCVI-GCID viral genome project to exploit viral genomics in understanding disease"}]}],"releaseDate":"2017-12-08","sequencingTech":"Illumina","submitter":"J. Craig Venter Institute"},"assemblyStats":{"contigL50":1,"contigN50":15120,"gcCount":"5070","gcPercent":33.5,"numberOfComponentSequences":1,"numberOfContigs":1,"numberOfScaffolds":1,"scaffoldL50":1,"scaffoldN50":15120,"totalNumberOfChromosomes":1,"totalSequenceLength":"15120","totalUngappedLength":"15120"},"currentAccession":"GCA_003266825.1","organism":{"organismName":"Human respiratory syncytial virus B","taxId":208895},"sourceDatabase":"SOURCE_DATABASE_GENBANK"}
{"accession":"GCA_003266845.1","assemblyInfo":{"assemblyLevel":"Chromosome","assemblyMethod":"clc_ref_assemble_long v. 3.22.55705","assemblyName":"ASM326684v1","assemblyStatus":"current","assemblyType":"haploid","bioprojectAccession":"PRJNA262901","bioprojectLineage":[{"bioprojects":[{"accession":"PRJNA262901","parentAccessions":["PRJNA266349"],"title":"The genetic diversity and evolutionary dynamics of Respiratory Syncytial Virus (RSV) circulating within human populations"},{"accession":"PRJNA266349","title":"JCVI-GCID viral genome project to exploit viral genomics in understanding disease"}]}],"releaseDate":"2017-12-08","sequencingTech":"Illumina","submitter":"J. Craig Venter Institute"},"assemblyStats":{"contigL50":1,"contigN50":8974,"gcCount":"4932","gcPercent":33.0,"numberOfComponentSequences":1,"numberOfContigs":2,"numberOfScaffolds":1,"scaffoldL50":1,"scaffoldN50":15120,"totalNumberOfChromosomes":1,"totalSequenceLength":"15120","totalUngappedLength":"14901"},"currentAccession":"GCA_003266845.1","organism":{"organismName":"Human respiratory syncytial virus B","taxId":208895},"sourceDatabase":"SOURCE_DATABASE_GENBANK"}
{"accession":"GCA_003266865.1","assemblyInfo":{"assemblyLevel":"Complete Genome","assemblyName":"ASM326686v1","assemblyStatus":"current","assemblyType":"haploid","bioprojectAccession":"PRJNA338014","bioprojectLineage":[{"bioprojects":[{"accession":"PRJNA338014","title":"viral discovery and whole genome sequencing at University of Washington Virology"}]}],"releaseDate":"2017-05-23","submitter":"Lab Medicine, UW"},"assemblyStats":{"contigL50":1,"contigN50":15142,"gcCount":"5107","gcPercent":33.5,"numberOfComponentSequences":1,"numberOfContigs":1,"numberOfScaffolds":1,"scaffoldL50":1,"scaffoldN50":15142,"totalNumberOfChromosomes":1,"totalSequenceLength":"15142","totalUngappedLength":"15142"},"currentAccession":"GCA_003266865.1","organism":{"organismName":"Human respiratory syncytial virus B","taxId":208895},"sourceDatabase":"SOURCE_DATABASE_GENBANK"}
{"accession":"GCA_003266885.1","assemblyInfo":{"assemblyLevel":"Complete Genome","assemblyName":"ASM326688v1","assemblyStatus":"current","assemblyType":"haploid","bioprojectAccession":"PRJNA338014","bioprojectLineage":[{"bioprojects":[{"accession":"PRJNA338014","title":"viral discovery and whole genome sequencing at University of Washington Virology"}]}],"releaseDate":"2017-03-24","submitter":"Lab Medicine, UW"},"assemblyStats":{"contigL50":1,"contigN50":15146,"gcCount":"5094","gcPercent":33.5,"numberOfComponentSequences":1,"numberOfContigs":1,"numberOfScaffolds":1,"scaffoldL50":1,"scaffoldN50":15146,"totalNumberOfChromosomes":1,"totalSequenceLength":"15146","totalUngappedLength":"15146"},"currentAccession":"GCA_003266885.1","organism":{"organismName":"Human respiratory syncytial virus B","taxId":208895},"sourceDatabase":"SOURCE_DATABASE_GENBANK"}
{"accession":"GCA_003266905.1","assemblyInfo":{"assemblyLevel":"Chromosome","assemblyName":"ASM326690v1","assemblyStatus":"current","assemblyType":"haploid","bioprojectAccession":"PRJNA338014","bioprojectLineage":[{"bioprojects":[{"accession":"PRJNA338014","title":"viral discovery and whole genome sequencing at University of Washington Virology"}]}],"releaseDate":"2017-05-23","submitter":"Lab Medicine, UW"},"assemblyStats":{"contigL50":1,"contigN50":9089,"gcCount":"5093","gcPercent":33.5,"numberOfComponentSequences":1,"numberOfContigs":2,"numberOfScaffolds":1,"scaffoldL50":1,"scaffoldN50":15148,"totalNumberOfChromosomes":1,"totalSequenceLength":"15148","totalUngappedLength":"15125"},"currentAccession":"GCA_003266905.1","organism":{"organismName":"Human respiratory syncytial virus B","taxId":208895},"sourceDatabase":"SOURCE_DATABASE_GENBANK"}
{"accession":"GCA_003266925.1","assemblyInfo":{"assemblyLevel":"Chromosome","assemblyName":"ASM326692v1","assemblyStatus":"current","assemblyType":"haploid","bioprojectAccession":"PRJNA338014","bioprojectLineage":[{"bioprojects":[{"accession":"PRJNA338014","title":"viral discovery and whole genome sequencing at University of Washington Virology"}]}],"releaseDate":"2017-05-23","submitter":"Lab Medicine, UW"},"assemblyStats":{"contigL50":1,"contigN50":8369,"gcCount":"5106","gcPercent":34.0,"numberOfComponentSequences":1,"numberOfContigs":3,"numberOfScaffolds":1,"scaffoldL50":1,"scaffoldN50":15149,"totalNumberOfChromosomes":1,"totalSequenceLength":"15149","totalUngappedLength":"15125"},"currentAccession":"GCA_003266925.1","organism":{"organismName":"Human respiratory syncytial virus B","taxId":208895},"sourceDatabase":"SOURCE_DATABASE_GENBANK"}
{"accession":"GCA_003266945.1","assemblyInfo":{"assemblyLevel":"Chromosome","assemblyName":"ASM326694v1","assemblyStatus":"current","assemblyType":"haploid","bioprojectAccession":"PRJNA338014","bioprojectLineage":[{"bioprojects":[{"accession":"PRJNA338014","title":"viral discovery and whole genome sequencing at University of Washington Virology"}]}],"biosample":{"accession":"SAMN07309638","attributes":[{"name":"isolate","value":"SC2935"},{"name":"age","value":"not collected"},{"name":"biomaterial_provider","value":"University of Washington Virology"},{"name":"sex","value":"not collected"},{"name":"tissue","value":"nswab"}],"bioprojects":[{"accession":"PRJNA338014"}],"description":{"organism":{"organismName":"Homo sapiens","taxId":9606},"title":"Human sample from Homo sapiens"},"lastUpdated":"2017-07-26T16:15:23.667","models":["Human"],"owner":{"contacts":[{}],"name":"University of Washington Laboratory Medicine"},"package":"Human.1.0","publicationDate":"2017-07-01T00:00:00.000","sampleIds":[{"label":"Sample name","value":"SC2935"},{"db":"SRA","value":"SRS2387844"}],"status":{"status":"live","when":"2017-07-01T19:54:03.894"},"submissionDate":"2017-07-01T19:54:03.893"},"releaseDate":"2017-05-23","submitter":"Lab Medicine, UW"},"assemblyStats":{"contigL50":1,"contigN50":13443,"gcCount":"5092","gcPercent":33.5,"numberOfComponentSequences":1,"numberOfContigs":2,"numberOfScaffolds":1,"scaffoldL50":1,"scaffoldN50":15158,"totalNumberOfChromosomes":1,"totalSequenceLength":"15158","totalUngappedLength":"15140"},"currentAccession":"GCA_003266945.1","organism":{"organismName":"Human respiratory syncytial virus B","taxId":208895},"sourceDatabase":"SOURCE_DATABASE_GENBANK"}
{"accession":"GCA_003266965.1","assemblyInfo":{"assemblyLevel":"Complete Genome","assemblyName":"ASM326696v1","assemblyStatus":"current","assemblyType":"haploid","bioprojectAccession":"PRJNA338014","bioprojectLineage":[{"bioprojects":[{"accession":"PRJNA338014","title":"viral discovery and whole genome sequencing at University of Washington Virology"}]}],"releaseDate":"2017-05-23","submitter":"Lab Medicine, UW"},"assemblyStats":{"contigL50":1,"contigN50":15172,"gcCount":"5106","gcPercent":33.5,"numberOfComponentSequences":1,"numberOfContigs":1,"numberOfScaffolds":1,"scaffoldL50":1,"scaffoldN50":15172,"totalNumberOfChromosomes":1,"totalSequenceLength":"15172","totalUngappedLength":"15172"},"currentAccession":"GCA_003266965.1","organism":{"organismName":"Human respiratory syncytial virus B","taxId":208895},"sourceDatabase":"SOURCE_DATABASE_GENBANK"}
{"accession":"GCA_003266985.1","assemblyInfo":{"assemblyLevel":"Complete Genome","assemblyName":"ASM326698v1","assemblyStatus":"current","assemblyType":"haploid","bioprojectAccession":"PRJNA338014","bioprojectLineage":[{"bioprojects":[{"accession":"PRJNA338014","title":"viral discovery and whole genome sequencing at University of Washington Virology"}]}],"releaseDate":"2017-05-23","submitter":"Lab Medicine, UW"},"assemblyStats":{"contigL50":1,"contigN50":15172,"gcCount":"5115","gcPercent":33.5,"numberOfComponentSequences":1,"numberOfContigs":1,"numberOfScaffolds":1,"scaffoldL50":1,"scaffoldN50":15172,"totalNumberOfChromosomes":1,"totalSequenceLength":"15172","totalUngappedLength":"15172"},"currentAccession":"GCA_003266985.1","organism":{"organismName":"Human respiratory syncytial virus B","taxId":208895},"sourceDatabase":"SOURCE_DATABASE_GENBANK"}
{"accession":"GCA_003267005.1","assemblyInfo":{"assemblyLevel":"Complete Genome","assemblyName":"ASM326700v1","assemblyStatus":"current","assemblyType":"haploid","bioprojectAccession":"PRJNA338014","bioprojectLineage":[{"bioprojects":[{"accession":"PRJNA338014","title":"viral discovery and whole genome sequencing at University of Washington Virology"}]}],"releaseDate":"2017-05-23","submitter":"Lab Medicine, UW"},"assemblyStats":{"contigL50":1,"contigN50":15176,"gcCount":"5111","gcPercent":33.5,"numberOfComponentSequences":1,"numberOfContigs":1,"numberOfScaffolds":1,"scaffoldL50":1,"scaffoldN50":15176,"totalNumberOfChromosomes":1,"totalSequenceLength":"15176","totalUngappedLength":"15176"},"currentAccession":"GCA_003267005.1","organism":{"organismName":"Human respiratory syncytial virus B","taxId":208895},"sourceDatabase":"SOURCE_DATABASE_GENBANK"}
{"accession":"GCA_003267025.1","annotationInfo":{"name":"Annotation submitted by J. Craig Venter Institute","provider":"J. Craig Venter Institute","releaseDate":"2017-12-13","stats":{"geneCounts":{"proteinCoding":10,"total":10}}},"assemblyInfo":{"assemblyLevel":"Complete Genome","assemblyMethod":"clc_ref_assemble_long v. 3.22.55705","assemblyName":"ASM326702v1","assemblyStatus":"current","assemblyType":"haploid","bioprojectAccession":"PRJNA262901","bioprojectLineage":[{"bioprojects":[{"accession":"PRJNA262901","parentAccessions":["PRJNA266349"],"title":"The genetic diversity and evolutionary dynamics of Respiratory Syncytial Virus (RSV) circulating within human populations"},{"accession":"PRJNA266349","title":"JCVI-GCID viral genome project to exploit viral genomics in understanding disease"}]}],"releaseDate":"2017-12-08","sequencingTech":"Illumina","submitter":"J. Craig Venter Institute"},"assemblyStats":{"contigL50":1,"contigN50":15179,"gcCount":"5084","gcPercent":33.5,"numberOfComponentSequences":1,"numberOfContigs":1,"numberOfScaffolds":1,"scaffoldL50":1,"scaffoldN50":15179,"totalNumberOfChromosomes":1,"totalSequenceLength":"15179","totalUngappedLength":"15179"},"currentAccession":"GCA_003267025.1","organism":{"organismName":"Human respiratory syncytial virus B","taxId":208895},"sourceDatabase":"SOURCE_DATABASE_GENBANK"}
{"accession":"GCA_003267045.1","annotationInfo":{"name":"Annotation submitted by J. Craig Venter Institute","provider":"J. Craig Venter Institute","releaseDate":"2017-12-13","stats":{"geneCounts":{"proteinCoding":10,"total":10}}},"assemblyInfo":{"assemblyLevel":"Complete Genome","assemblyMethod":"clc_ref_assemble_long v. 3.22.55705","assemblyName":"ASM326704v1","assemblyStatus":"current","assemblyType":"haploid","bioprojectAccession":"PRJNA262901","bioprojectLineage":[{"bioprojects":[{"accession":"PRJNA262901","parentAccessions":["PRJNA266349"],"title":"The genetic diversity and evolutionary dynamics of Respiratory Syncytial Virus (RSV) circulating within human populations"},{"accession":"PRJNA266349","title":"JCVI-GCID viral genome project to exploit viral genomics in understanding disease"}]}],"releaseDate":"2017-12-08","sequencingTech":"Illumina","submitter":"J. Craig Venter Institute"},"assemblyStats":{"contigL50":1,"contigN50":15179,"gcCount":"5087","gcPercent":33.5,"numberOfComponentSequences":1,"numberOfContigs":1,"numberOfScaffolds":1,"scaffoldL50":1,"scaffoldN50":15179,"totalNumberOfChromosomes":1,"totalSequenceLength":"15179","totalUngappedLength":"15179"},"currentAccession":"GCA_003267045.1","organism":{"organismName":"Human respiratory syncytial virus B","taxId":208895},"sourceDatabase":"SOURCE_DATABASE_GENBANK"}
{"accession":"GCA_003267065.1","annotationInfo":{"name":"Annotation submitted by J. Craig Venter Institute","provider":"J. Craig Venter Institute","releaseDate":"2017-12-13","stats":{"geneCounts":{"proteinCoding":10,"total":10}}},"assemblyInfo":{"assemblyLevel":"Complete Genome","assemblyMethod":"clc_ref_assemble_long v. 3.22.55705","assemblyName":"ASM326706v1","assemblyStatus":"current","assemblyType":"haploid","bioprojectAccession":"PRJNA262901","bioprojectLineage":[{"bioprojects":[{"accession":"PRJNA262901","parentAccessions":["PRJNA266349"],"title":"The genetic diversity and evolutionary dynamics of Respiratory Syncytial Virus (RSV) circulating within human populations"},{"accession":"PRJNA266349","title":"JCVI-GCID viral genome project to exploit viral genomics in understanding disease"}]}],"releaseDate":"2017-12-08","sequencingTech":"Illumina","submitter":"J. Craig Venter Institute"},"assemblyStats":{"contigL50":1,"contigN50":15181,"gcCount":"5034","gcPercent":33.0,"numberOfComponentSequences":1,"numberOfContigs":1,"numberOfScaffolds":1,"scaffoldL50":1,"scaffoldN50":15181,"totalNumberOfChromosomes":1,"totalSequenceLength":"15181","totalUngappedLength":"15181"},"currentAccession":"GCA_003267065.1","organism":{"organismName":"Human respiratory syncytial virus B","taxId":208895},"sourceDatabase":"SOURCE_DATABASE_GENBANK"}
{"accession":"GCA_003267085.1","annotationInfo":{"name":"Annotation submitted by J. Craig Venter Institute","provider":"J. Craig Venter Institute","releaseDate":"2017-12-13","stats":{"geneCounts":{"proteinCoding":10,"total":10}}},"assemblyInfo":{"assemblyLevel":"Complete Genome","assemblyMethod":"clc_ref_assemble_long v. 3.22.55705","assemblyName":"ASM326708v1","assemblyStatus":"current","assemblyType":"haploid","bioprojectAccession":"PRJNA262901","bioprojectLineage":[{"bioprojects":[{"accession":"PRJNA262901","parentAccessions":["PRJNA266349"],"title":"The genetic diversity and evolutionary dynamics of Respiratory Syncytial Virus (RSV) circulating within human populations"},{"accession":"PRJNA266349","title":"JCVI-GCID viral genome project to exploit viral genomics in understanding disease"}]}],"releaseDate":"2017-12-08","sequencingTech":"Illumina","submitter":"J. Craig Venter Institute"},"assemblyStats":{"contigL50":1,"contigN50":15182,"gcCount":"5041","gcPercent":33.0,"numberOfComponentSequences":1,"numberOfContigs":1,"numberOfScaffolds":1,"scaffoldL50":1,"scaffoldN50":15182,"totalNumberOfChromosomes":1,"totalSequenceLength":"15182","totalUngappedLength":"15182"},"currentAccession":"GCA_003267085.1","organism":{"organismName":"Human respiratory syncytial virus B","taxId":208895},"sourceDatabase":"SOURCE_DATABASE_GENBANK"}
{"accession":"GCA_003267105.1","annotationInfo":{"name":"Annotation submitted by J. Craig Venter Institute","provider":"J. Craig Venter Institute","releaseDate":"2017-12-13","stats":{"geneCounts":{"proteinCoding":10,"total":10}}},"assemblyInfo":{"assemblyLevel":"Complete Genome","assemblyMethod":"clc_ref_assemble_long v. 3.22.55705","assemblyName":"ASM326710v1","assemblyStatus":"current","assemblyType":"haploid","bioprojectAccession":"PRJNA262901","bioprojectLineage":[{"bioprojects":[{"accession":"PRJNA262901","parentAccessions":["PRJNA266349"],"title":"The genetic diversity and evolutionary dynamics of Respiratory Syncytial Virus (RSV) circulating within human populations"},{"accession":"PRJNA266349","title":"JCVI-GCID viral genome project to exploit viral genomics in understanding disease"}]}],"releaseDate":"2017-12-08","sequencingTech":"Illumina","submitter":"J. Craig Venter Institute"},"assemblyStats":{"contigL50":1,"contigN50":15183,"gcCount":"5041","gcPercent":33.0,"numberOfComponentSequences":1,"numberOfContigs":1,"numberOfScaffolds":1,"scaffoldL50":1,"scaffoldN50":15183,"totalNumberOfChromosomes":1,"totalSequenceLength":"15183","totalUngappedLength":"15183"},"currentAccession":"GCA_003267105.1","organism":{"organismName":"Human respiratory syncytial virus B","taxId":208895},"sourceDatabase":"SOURCE_DATABASE_GENBANK"}
{"accession":"GCA_003267125.1","annotationInfo":{"name":"Annotation submitted by J. Craig Venter Institute","provider":"J. Craig Venter Institute","releaseDate":"2017-12-13","stats":{"geneCounts":{"proteinCoding":10,"total":10}}},"assemblyInfo":{"assemblyLevel":"Complete Genome","assemblyMethod":"clc_ref_assemble_long v. 3.22.55705","assemblyName":"ASM326712v1","assemblyStatus":"current","assemblyType":"haploid","bioprojectAccession":"PRJNA262901","bioprojectLineage":[{"bioprojects":[{"accession":"PRJNA262901","parentAccessions":["PRJNA266349"],"title":"The genetic diversity and evolutionary dynamics of Respiratory Syncytial Virus (RSV) circulating within human populations"},{"accession":"PRJNA266349","title":"JCVI-GCID viral genome project to exploit viral genomics in understanding disease"}]}],"releaseDate":"2017-12-08","sequencingTech":"Illumina","submitter":"J. Craig Venter Institute"},"assemblyStats":{"contigL50":1,"contigN50":15183,"gcCount":"5038","gcPercent":33.0,"numberOfComponentSequences":1,"numberOfContigs":1,"numberOfScaffolds":1,"scaffoldL50":1,"scaffoldN50":15183,"totalNumberOfChromosomes":1,"totalSequenceLength":"15183","totalUngappedLength":"15183"},"currentAccession":"GCA_003267125.1","organism":{"organismName":"Human respiratory syncytial virus B","taxId":208895},"sourceDatabase":"SOURCE_DATABASE_GENBANK"}
{"accession":"GCA_003267145.1","annotationInfo":{"name":"Annotation submitted by J. Craig Venter Institute","provider":"J. Craig Venter Institute","releaseDate":"2017-12-13","stats":{"geneCounts":{"proteinCoding":10,"total":10}}},"assemblyInfo":{"assemblyLevel":"Complete Genome","assemblyMethod":"clc_ref_assemble_long v. 3.22.55705","assemblyName":"ASM326714v1","assemblyStatus":"current","assemblyType":"haploid","bioprojectAccession":"PRJNA262901","bioprojectLineage":[{"bioprojects":[{"accession":"PRJNA262901","parentAccessions":["PRJNA266349"],"title":"The genetic diversity and evolutionary dynamics of Respiratory Syncytial Virus (RSV) circulating within human populations"},{"accession":"PRJNA266349","title":"JCVI-GCID viral genome project to exploit viral genomics in understanding disease"}]}],"releaseDate":"2017-12-08","sequencingTech":"Illumina","submitter":"J. Craig Venter Institute"},"assemblyStats":{"contigL50":1,"contigN50":15184,"gcCount":"5030","gcPercent":33.0,"numberOfComponentSequences":1,"numberOfContigs":1,"numberOfScaffolds":1,"scaffoldL50":1,"scaffoldN50":15184,"totalNumberOfChromosomes":1,"totalSequenceLength":"15184","totalUngappedLength":"15184"},"currentAccession":"GCA_003267145.1","organism":{"organismName":"Human respiratory syncytial virus B","taxId":208895},"sourceDatabase":"SOURCE_DATABASE_GENBANK"}
{"accession":"GCA_003267165.1","annotationInfo":{"name":"Annotation submitted by J. Craig Venter Institute","provider":"J. Craig Venter Institute","releaseDate":"2017-12-13","stats":{"geneCounts":{"proteinCoding":10,"total":10}}},"assemblyInfo":{"assemblyLevel":"Complete Genome","assemblyMethod":"clc_ref_assemble_long v. 3.22.55705","assemblyName":"ASM326716v1","assemblyStatus":"current","assemblyType":"haploid","bioprojectAccession":"PRJNA262901","bioprojectLineage":[{"bioprojects":[{"accession":"PRJNA262901","parentAccessions":["PRJNA266349"],"title":"The genetic diversity and evolutionary dynamics of Respiratory Syncytial Virus (RSV) circulating within human populations"},{"accession":"PRJNA266349","title":"JCVI-GCID viral genome project to exploit viral genomics in understanding disease"}]}],"releaseDate":"2017-12-08","sequencingTech":"Illumina","submitter":"J. Craig Venter Institute"},"assemblyStats":{"contigL50":1,"contigN50":15184,"gcCount":"5031","gcPercent":33.0,"numberOfComponentSequences":1,"numberOfContigs":1,"numberOfScaffolds":1,"scaffoldL50":1,"scaffoldN50":15184,"totalNumberOfChromosomes":1,"totalSequenceLength":"15184","totalUngappedLength":"15184"},"currentAccession":"GCA_003267165.1","organism":{"organismName":"Human respiratory syncytial virus B","taxId":208895},"sourceDatabase":"SOURCE_DATABASE_GENBANK"}
{"accession":"GCA_003267185.1","annotationInfo":{"name":"Annotation submitted by J. Craig Venter Institute","provider":"J. Craig Venter Institute","releaseDate":"2017-12-13","stats":{"geneCounts":{"proteinCoding":10,"total":10}}},"assemblyInfo":{"assemblyLevel":"Complete Genome","assemblyMethod":"clc_ref_assemble_long v. 3.22.55705","assemblyName":"ASM326718v1","assemblyStatus":"current","assemblyType":"haploid","bioprojectAccession":"PRJNA262901","bioprojectLineage":[{"bioprojects":[{"accession":"PRJNA262901","parentAccessions":["PRJNA266349"],"title":"The genetic diversity and evolutionary dynamics of Respiratory Syncytial Virus (RSV) circulating within human populations"},{"accession":"PRJNA266349","title":"JCVI-GCID viral genome project to exploit viral genomics in understanding disease"}]}],"releaseDate":"2017-12-08","sequencingTech":"Illumina","submitter":"J. Craig Venter Institute"},"assemblyStats":{"contigL50":1,"contigN50":15185,"gcCount":"5032","gcPercent":33.0,"numberOfComponentSequences":1,"numberOfContigs":1,"numberOfScaffolds":1,"scaffoldL50":1,"scaffoldN50":15185,"totalNumberOfChromosomes":1,"totalSequenceLength":"15185","totalUngappedLength":"15185"},"currentAccession":"GCA_003267185.1","organism":{"organismName":"Human respiratory syncytial virus B","taxId":208895},"sourceDatabase":"SOURCE_DATABASE_GENBANK"}
{"accession":"GCA_003267205.1","annotationInfo":{"name":"Annotation submitted by J. Craig Venter Institute","provider":"J. Craig Venter Institute","releaseDate":"2017-12-13","stats":{"geneCounts":{"proteinCoding":10,"total":10}}},"assemblyInfo":{"assemblyLevel":"Complete Genome","assemblyMethod":"clc_ref_assemble_long v. 3.22.55705","assemblyName":"ASM326720v1","assemblyStatus":"current","assemblyType":"haploid","bioprojectAccession":"PRJNA262901","bioprojectLineage":[{"bioprojects":[{"accession":"PRJNA262901","parentAccessions":["PRJNA266349"],"title":"The genetic diversity and evolutionary dynamics of Respiratory Syncytial Virus (RSV) circulating within human populations"},{"accession":"PRJNA266349","title":"JCVI-GCID viral genome project to exploit viral genomics in understanding disease"}]}],"releaseDate":"2017-12-08","sequencingTech":"Illumina","submitter":"J. Craig Venter Institute"},"assemblyStats":{"contigL50":1,"contigN50":15187,"gcCount":"5031","gcPercent":33.0,"numberOfComponentSequences":1,"numberOfContigs":1,"numberOfScaffolds":1,"scaffoldL50":1,"scaffoldN50":15187,"totalNumberOfChromosomes":1,"totalSequenceLength":"15187","totalUngappedLength":"15187"},"currentAccession":"GCA_003267205.1","organism":{"organismName":"Human respiratory syncytial virus B","taxId":208895},"sourceDatabase":"SOURCE_DATABASE_GENBANK"}
{"accession":"GCA_003267225.1","assemblyInfo":{"assemblyLevel":"Complete Genome","assemblyName":"ASM326722v1","assemblyStatus":"current","assemblyType":"haploid","bioprojectAccession":"PRJNA338014","bioprojectLineage":[{"bioprojects":[{"accession":"PRJNA338014","title":"viral discovery and whole genome sequencing at University of Washington Virology"}]}],"releaseDate":"2017-11-13","submitter":"Lab Medicine, UW"},"assemblyStats":{"contigL50":1,"contigN50":15194,"gcCount":"5121","gcPercent":33.5,"numberOfComponentSequences":1,"numberOfContigs":1,"numberOfScaffolds":1,"scaffoldL50":1,"scaffoldN50":15194,"totalNumberOfChromosomes":1,"totalSequenceLength":"15194","totalUngappedLength":"15194"},"currentAccession":"GCA_003267225.1","organism":{"organismName":"Human respiratory syncytial virus B","taxId":208895},"sourceDatabase":"SOURCE_DATABASE_GENBANK"}
{"accession":"GCA_003267245.1","assemblyInfo":{"assemblyLevel":"Complete Genome","assemblyName":"ASM326724v1","assemblyStatus":"current","assemblyType":"haploid","bioprojectAccession":"PRJNA338014","bioprojectLineage":[{"bioprojects":[{"accession":"PRJNA338014","title":"viral discovery and whole genome sequencing at University of Washington Virology"}]}],"biosample":{"accession":"SAMN07309903","attributes":[{"name":"isolate","value":"SC2225"},{"name":"age","value":"not collected"},{"name":"biomaterial_provider","value":"University of Washington Virology"},{"name":"sex","value":"not collected"},{"name":"tissue","value":"nasal swab"}],"bioprojects":[{"accession":"PRJNA338014"}],"description":{"organism":{"organismName":"Homo sapiens","taxId":9606},"title":"Human sample from Homo sapiens"},"lastUpdated":"2017-07-26T16:14:20.790","models":["Human"],"owner":{"contacts":[{}],"name":"University of Washington Laboratory Medicine"},"package":"Human.1.0","publicationDate":"2017-07-01T00:00:00.000","sampleIds":[{"label":"Sample name","value":"SC2225"},{"db":"SRA","value":"SRS2387807"}],"status":{"status":"live","when":"2017-07-01T19:54:07.790"},"submissionDate":"2017-07-01T19:54:07.790"},"releaseDate":"2017-03-21","submitter":"Lab Medicine, UW"},"assemblyStats":{"contigL50":1,"contigN50":15196,"gcCount":"5116","gcPercent":33.5,"numberOfComponentSequences":1,"numberOfContigs":1,"numberOfScaffolds":1,"scaffoldL50":1,"scaffoldN50":15196,"totalNumberOfChromosomes":1,"totalSequenceLength":"15196","totalUngappedLength":"15196"},"currentAccession":"GCA_003267245.1","organism":{"organismName":"Human respiratory syncytial virus B","taxId":208895},"sourceDatabase":"SOURCE_DATABASE_GENBANK"}
{"accession":"GCA_003267265.1","assemblyInfo":{"assemblyLevel":"Complete Genome","assemblyName":"ASM326726v1","assemblyStatus":"current","assemblyType":"haploid","bioprojectAccession":"PRJNA338014","bioprojectLineage":[{"bioprojects":[{"accession":"PRJNA338014","title":"viral discovery and whole genome sequencing at University of Washington Virology"}]}],"releaseDate":"2017-05-23","submitter":"Lab Medicine, UW"},"assemblyStats":{"contigL50":1,"contigN50":15198,"gcCount":"5128","gcPercent":33.5,"numberOfComponentSequences":1,"numberOfContigs":1,"numberOfScaffolds":1,"scaffoldL50":1,"scaffoldN50":15198,"totalNumberOfChromosomes":1,"totalSequenceLength":"15198","totalUngappedLength":"15198"},"currentAccession":"GCA_003267265.1","organism":{"organismName":"Human respiratory syncytial virus B","taxId":208895},"sourceDatabase":"SOURCE_DATABASE_GENBANK"}
{"accession":"GCA_003267285.1","assemblyInfo":{"assemblyLevel":"Complete Genome","assemblyName":"ASM326728v1","assemblyStatus":"current","assemblyType":"haploid","bioprojectAccession":"PRJNA338014","bioprojectLineage":[{"bioprojects":[{"accession":"PRJNA338014","title":"viral discovery and whole genome sequencing at University of Washington Virology"}]}],"releaseDate":"2017-11-13","submitter":"Lab Medicine, UW"},"assemblyStats":{"contigL50":1,"contigN50":15198,"gcCount":"5128","gcPercent":33.5,"numberOfComponentSequences":1,"numberOfContigs":1,"numberOfScaffolds":1,"scaffoldL50":1,"scaffoldN50":15198,"totalNumberOfChromosomes":1,"totalSequenceLength":"15198","totalUngappedLength":"15198"},"currentAccession":"GCA_003267285.1","organism":{"organismName":"Human respiratory syncytial virus B","taxId":208895},"sourceDatabase":"SOURCE_DATABASE_GENBANK"}
{"accession":"GCA_003267305.1","assemblyInfo":{"assemblyLevel":"Complete Genome","assemblyMethod":"DNASTAR SeqMan v. 11.2.1","assemblyName":"ASM326730v1","assemblyStatus":"current","assemblyType":"haploid","releaseDate":"2017-01-19","sequencingTech":"Sanger dideoxy sequencing","submitter":"Reference Microbiology, Public Health England National Infection Services"},"assemblyStats":{"contigL50":1,"contigN50":15223,"gcCount":"5107","gcPercent":33.5,"numberOfComponentSequences":1,"numberOfContigs":1,"numberOfScaffolds":1,"scaffoldL50":1,"scaffoldN50":15223,"totalNumberOfChromosomes":1,"totalSequenceLength":"15223","totalUngappedLength":"15223"},"currentAccession":"GCA_003267305.1","organism":{"organismName":"Human respiratory syncytial virus B","taxId":208895},"sourceDatabase":"SOURCE_DATABASE_GENBANK"}
{"accession":"GCA_003267325.1","assemblyInfo":{"assemblyLevel":"Complete Genome","assemblyMethod":"DNASTAR SeqMan v. 11.2.1","assemblyName":"ASM326732v1","assemblyStatus":"current","assemblyType":"haploid","releaseDate":"2017-01-19","sequencingTech":"Sanger dideoxy sequencing","submitter":"Reference Microbiology, Public Health England National Infection Services"},"assemblyStats":{"contigL50":1,"contigN50":15226,"gcCount":"5114","gcPercent":33.5,"numberOfComponentSequences":1,"numberOfContigs":1,"numberOfScaffolds":1,"scaffoldL50":1,"scaffoldN50":15226,"totalNumberOfChromosomes":1,"totalSequenceLength":"15226","totalUngappedLength":"15226"},"currentAccession":"GCA_003267325.1","organism":{"organismName":"Human respiratory syncytial virus B","taxId":208895},"sourceDatabase":"SOURCE_DATABASE_GENBANK"}
{"accession":"GCA_003267345.1","annotationInfo":{"name":"Annotation submitted by Respiratory Virus Unit, Reference Microbiology Services, Public Health England","provider":"Respiratory Virus Unit, Reference Microbiology Services, Public Health England","releaseDate":"2014-02-24","stats":{"geneCounts":{"proteinCoding":11,"total":11}}},"assemblyInfo":{"assemblyLevel":"Complete Genome","assemblyMethod":"DNASTAR SeqMan Pro v. 9.0.5","assemblyName":"ASM326734v1","assemblyStatus":"current","assemblyType":"haploid","releaseDate":"2014-02-19","sequencingTech":"Sanger dideoxy sequencing","submitter":"Respiratory Virus Unit, Reference Microbiology Services, Public Health England"},"assemblyStats":{"contigL50":1,"contigN50":15229,"gcCount":"5064","gcPercent":33.5,"numberOfComponentSequences":1,"numberOfContigs":1,"numberOfScaffolds":1,"scaffoldL50":1,"scaffoldN50":15229,"totalNumberOfChromosomes":1,"totalSequenceLength":"15229","totalUngappedLength":"15229"},"currentAccession":"GCA_003267345.1","organism":{"organismName":"Human respiratory syncytial virus B","taxId":208895},"sourceDatabase":"SOURCE_DATABASE_GENBANK"}
{"accession":"GCA_003267365.1","assemblyInfo":{"assemblyLevel":"Complete Genome","assemblyMethod":"DNASTAR SeqMan v. 11.2.1","assemblyName":"ASM326736v1","assemblyStatus":"current","assemblyType":"haploid","releaseDate":"2017-01-19","sequencingTech":"Sanger dideoxy sequencing","submitter":"Reference Microbiology, Public Health England National Infection Services"},"assemblyStats":{"contigL50":1,"contigN50":15246,"gcCount":"5148","gcPercent":34.0,"numberOfComponentSequences":1,"numberOfContigs":1,"numberOfScaffolds":1,"scaffoldL50":1,"scaffoldN50":15246,"totalNumberOfChromosomes":1,"totalSequenceLength":"15246","totalUngappedLength":"15246"},"currentAccession":"GCA_003267365.1","organism":{"organismName":"Human respiratory syncytial virus B","taxId":208895},"sourceDatabase":"SOURCE_DATABASE_GENBANK"}
{"accession":"GCA_003267385.1","assemblyInfo":{"assemblyLevel":"Complete Genome","assemblyMethod":"DNASTAR SeqMan v. 11.2.1","assemblyName":"ASM326738v1","assemblyStatus":"current","assemblyType":"haploid","releaseDate":"2017-01-19","sequencingTech":"Sanger dideoxy sequencing","submitter":"Reference Microbiology, Public Health England National Infection Services"},"assemblyStats":{"contigL50":1,"contigN50":15247,"gcCount":"5115","gcPercent":33.5,"numberOfComponentSequences":1,"numberOfContigs":1,"numberOfScaffolds":1,"scaffoldL50":1,"scaffoldN50":15247,"totalNumberOfChromosomes":1,"totalSequenceLength":"15247","totalUngappedLength":"15247"},"currentAccession":"GCA_003267385.1","organism":{"organismName":"Human respiratory syncytial virus B","taxId":208895},"sourceDatabase":"SOURCE_DATABASE_GENBANK"}
{"accession":"GCA_003267405.1","assemblyInfo":{"assemblyLevel":"Complete Genome","assemblyMethod":"DNASTAR SeqMan v. 11.2.1","assemblyName":"ASM326740v1","assemblyStatus":"current","assemblyType":"haploid","releaseDate":"2017-01-19","sequencingTech":"Sanger dideoxy sequencing","submitter":"Reference Microbiology, Public Health England National Infection Services"},"assemblyStats":{"contigL50":1,"contigN50":15247,"gcCount":"5130","gcPercent":33.5,"numberOfComponentSequences":1,"numberOfContigs":1,"numberOfScaffolds":1,"scaffoldL50":1,"scaffoldN50":15247,"totalNumberOfChromosomes":1,"totalSequenceLength":"15247","totalUngappedLength":"15247"},"currentAccession":"GCA_003267405.1","organism":{"organismName":"Human respiratory syncytial virus B","taxId":208895},"sourceDatabase":"SOURCE_DATABASE_GENBANK"}
{"accession":"GCA_003267425.1","assemblyInfo":{"assemblyLevel":"Complete Genome","assemblyMethod":"DNASTAR SeqMan v. 11.2.1","assemblyName":"ASM326742v1","assemblyStatus":"current","assemblyType":"haploid","releaseDate":"2017-01-19","sequencingTech":"Sanger dideoxy sequencing","submitter":"Reference Microbiology, Public Health England National Infection Services"},"assemblyStats":{"contigL50":1,"contigN50":15247,"gcCount":"5131","gcPercent":33.5,"numberOfComponentSequences":1,"numberOfContigs":1,"numberOfScaffolds":1,"scaffoldL50":1,"scaffoldN50":15247,"totalNumberOfChromosomes":1,"totalSequenceLength":"15247","totalUngappedLength":"15247"},"currentAccession":"GCA_003267425.1","organism":{"organismName":"Human respiratory syncytial virus B","taxId":208895},"sourceDatabase":"SOURCE_DATABASE_GENBANK"}
{"accession":"GCA_003267445.1","assemblyInfo":{"assemblyLevel":"Complete Genome","assemblyMethod":"DNASTAR SeqMan v. 11.2.1","assemblyName":"ASM326744v1","assemblyStatus":"current","assemblyType":"haploid","releaseDate":"2017-01-19","sequencingTech":"Sanger dideoxy sequencing","submitter":"Reference Microbiology, Public Health England National Infection Services"},"assemblyStats":{"contigL50":1,"contigN50":15247,"gcCount":"5118","gcPercent":33.5,"numberOfComponentSequences":1,"numberOfContigs":1,"numberOfScaffolds":1,"scaffoldL50":1,"scaffoldN50":15247,"totalNumberOfChromosomes":1,"totalSequenceLength":"15247","totalUngappedLength":"15247"},"currentAccession":"GCA_003267445.1","organism":{"organismName":"Human respiratory syncytial virus B","taxId":208895},"sourceDatabase":"SOURCE_DATABASE_GENBANK"}
{"accession":"GCA_003267465.1","assemblyInfo":{"assemblyLevel":"Complete Genome","assemblyMethod":"DNASTAR SeqMan v. 11.2.1","assemblyName":"ASM326746v1","assemblyStatus":"current","assemblyType":"haploid","releaseDate":"2017-01-19","sequencingTech":"Sanger dideoxy sequencing","submitter":"Reference Microbiology, Public Health England National Infection Services"},"assemblyStats":{"contigL50":1,"contigN50":15253,"gcCount":"5142","gcPercent":33.5,"numberOfComponentSequences":1,"numberOfContigs":1,"numberOfScaffolds":1,"scaffoldL50":1,"scaffoldN50":15253,"totalNumberOfChromosomes":1,"totalSequenceLength":"15253","totalUngappedLength":"15253"},"currentAccession":"GCA_003267465.1","organism":{"organismName":"Human respiratory syncytial virus B","taxId":208895},"sourceDatabase":"SOURCE_DATABASE_GENBANK"}
{"accession":"GCA_003267485.1","assemblyInfo":{"assemblyLevel":"Complete Genome","assemblyMethod":"DNASTAR SeqMan v. 11.2.1","assemblyName":"ASM326748v1","assemblyStatus":"current","assemblyType":"haploid","releaseDate":"2017-01-19","sequencingTech":"Sanger dideoxy sequencing","submitter":"Reference Microbiology, Public Health England National Infection Services"},"assemblyStats":{"contigL50":1,"contigN50":15268,"gcCount":"5151","gcPercent":33.5,"numberOfComponentSequences":1,"numberOfContigs":1,"numberOfScaffolds":1,"scaffoldL50":1,"scaffoldN50":15268,"totalNumberOfChromosomes":1,"totalSequenceLength":"15268","totalUngappedLength":"15268"},"currentAccession":"GCA_003267485.1","organism":{"organismName":"Human respiratory syncytial virus B","taxId":208895},"sourceDatabase":"SOURCE_DATABASE_GENBANK"}
{"accession":"GCA_003267505.1","assemblyInfo":{"assemblyLevel":"Complete Genome","assemblyMethod":"DNASTAR SeqMan v. 11.2.1","assemblyName":"ASM326750v1","assemblyStatus":"current","assemblyType":"haploid","releaseDate":"2017-01-19","sequencingTech":"Sanger dideoxy sequencing","submitter":"Reference Microbiology, Public Health England National Infection Services"},"assemblyStats":{"contigL50":1,"contigN50":15269,"gcCount":"5140","gcPercent":33.5,"numberOfComponentSequences":1,"numberOfContigs":1,"numberOfScaffolds":1,"scaffoldL50":1,"scaffoldN50":15269,"totalNumberOfChromosomes":1,"totalSequenceLength":"15269","totalUngappedLength":"15269"},"currentAccession":"GCA_003267505.1","organism":{"organismName":"Human respiratory syncytial virus B","taxId":208895},"sourceDatabase":"SOURCE_DATABASE_GENBANK"}
{"accession":"GCA_003267525.1","assemblyInfo":{"assemblyLevel":"Complete Genome","assemblyMethod":"DNASTAR SeqMan v. 11.2.1","assemblyName":"ASM326752v1","assemblyStatus":"current","assemblyType":"haploid","releaseDate":"2017-01-19","sequencingTech":"Sanger dideoxy sequencing","submitter":"Reference Microbiology, Public Health England National Infection Services"},"assemblyStats":{"contigL50":1,"contigN50":15269,"gcCount":"5154","gcPercent":34.0,"numberOfComponentSequences":1,"numberOfContigs":1,"numberOfScaffolds":1,"scaffoldL50":1,"scaffoldN50":15269,"totalNumberOfChromosomes":1,"totalSequenceLength":"15269","totalUngappedLength":"15269"},"currentAccession":"GCA_003267525.1","organism":{"organismName":"Human respiratory syncytial virus B","taxId":208895},"sourceDatabase":"SOURCE_DATABASE_GENBANK"}
{"accession":"GCA_003267545.1","assemblyInfo":{"assemblyLevel":"Complete Genome","assemblyMethod":"DNASTAR SeqMan v. 11.2.1","assemblyName":"ASM326754v1","assemblyStatus":"current","assemblyType":"haploid","releaseDate":"2017-01-19","sequencingTech":"Sanger dideoxy sequencing","submitter":"Reference Microbiology, Public Health England National Infection Services"},"assemblyStats":{"contigL50":1,"contigN50":15274,"gcCount":"5141","gcPercent":33.5,"numberOfComponentSequences":1,"numberOfContigs":1,"numberOfScaffolds":1,"scaffoldL50":1,"scaffoldN50":15274,"totalNumberOfChromosomes":1,"totalSequenceLength":"15274","totalUngappedLength":"15274"},"currentAccession":"GCA_003267545.1","organism":{"organismName":"Human respiratory syncytial virus B","taxId":208895},"sourceDatabase":"SOURCE_DATABASE_GENBANK"}
{"accession":"GCA_003267565.1","assemblyInfo":{"assemblyLevel":"Complete Genome","assemblyMethod":"DNASTAR SeqMan v. 11.2.1","assemblyName":"ASM326756v1","assemblyStatus":"current","assemblyType":"haploid","releaseDate":"2017-01-19","sequencingTech":"Sanger dideoxy sequencing","submitter":"Reference Microbiology, Public Health England National Infection Services"},"assemblyStats":{"contigL50":1,"contigN50":15276,"gcCount":"5149","gcPercent":33.5,"numberOfComponentSequences":1,"numberOfContigs":1,"numberOfScaffolds":1,"scaffoldL50":1,"scaffoldN50":15276,"totalNumberOfChromosomes":1,"totalSequenceLength":"15276","totalUngappedLength":"15276"},"currentAccession":"GCA_003267565.1","organism":{"organismName":"Human respiratory syncytial virus B","taxId":208895},"sourceDatabase":"SOURCE_DATABASE_GENBANK"}
{"accession":"GCA_003267585.1","assemblyInfo":{"assemblyLevel":"Complete Genome","assemblyMethod":"DNASTAR SeqMan v. 11.2.1","assemblyName":"ASM326758v1","assemblyStatus":"current","assemblyType":"haploid","releaseDate":"2017-01-19","sequencingTech":"Sanger dideoxy sequencing","submitter":"Reference Microbiology, Public Health England National Infection Services"},"assemblyStats":{"contigL50":1,"contigN50":15276,"gcCount":"5133","gcPercent":33.5,"numberOfComponentSequences":1,"numberOfContigs":1,"numberOfScaffolds":1,"scaffoldL50":1,"scaffoldN50":15276,"totalNumberOfChromosomes":1,"totalSequenceLength":"15276","totalUngappedLength":"15276"},"currentAccession":"GCA_003267585.1","organism":{"organismName":"Human respiratory syncytial virus B","taxId":208895},"sourceDatabase":"SOURCE_DATABASE_GENBANK"}
{"accession":"GCA_003267605.1","assemblyInfo":{"assemblyLevel":"Complete Genome","assemblyMethod":"DNASTAR SeqMan v. 11.2.1","assemblyName":"ASM326760v1","assemblyStatus":"current","assemblyType":"haploid","releaseDate":"2017-01-19","sequencingTech":"Sanger dideoxy sequencing","submitter":"Reference Microbiology, Public Health England National Infection Services"},"assemblyStats":{"contigL50":1,"contigN50":15276,"gcCount":"5148","gcPercent":33.5,"numberOfComponentSequences":1,"numberOfContigs":1,"numberOfScaffolds":1,"scaffoldL50":1,"scaffoldN50":15276,"totalNumberOfChromosomes":1,"totalSequenceLength":"15276","totalUngappedLength":"15276"},"currentAccession":"GCA_003267605.1","organism":{"organismName":"Human respiratory syncytial virus B","taxId":208895},"sourceDatabase":"SOURCE_DATABASE_GENBANK"}
{"accession":"GCA_003267625.1","assemblyInfo":{"assemblyLevel":"Complete Genome","assemblyMethod":"DNASTAR SeqMan v. 11.2.1","assemblyName":"ASM326762v1","assemblyStatus":"current","assemblyType":"haploid","releaseDate":"2017-01-19","sequencingTech":"Sanger dideoxy sequencing","submitter":"Reference Microbiology, Public Health England National Infection Services"},"assemblyStats":{"contigL50":1,"contigN50":15276,"gcCount":"5149","gcPercent":33.5,"numberOfComponentSequences":1,"numberOfContigs":1,"numberOfScaffolds":1,"scaffoldL50":1,"scaffoldN50":15276,"totalNumberOfChromosomes":1,"totalSequenceLength":"15276","totalUngappedLength":"15276"},"currentAccession":"GCA_003267625.1","organism":{"organismName":"Human respiratory syncytial virus B","taxId":208895},"sourceDatabase":"SOURCE_DATABASE_GENBANK"}
{"accession":"GCA_003267645.1","assemblyInfo":{"assemblyLevel":"Complete Genome","assemblyMethod":"DNASTAR SeqMan v. 11.2.1","assemblyName":"ASM326764v1","assemblyStatus":"current","assemblyType":"haploid","releaseDate":"2017-01-19","sequencingTech":"Sanger dideoxy sequencing","submitter":"Reference Microbiology, Public Health England National Infection Services"},"assemblyStats":{"contigL50":1,"contigN50":15276,"gcCount":"5143","gcPercent":33.5,"numberOfComponentSequences":1,"numberOfContigs":1,"numberOfScaffolds":1,"scaffoldL50":1,"scaffoldN50":15276,"totalNumberOfChromosomes":1,"totalSequenceLength":"15276","totalUngappedLength":"15276"},"currentAccession":"GCA_003267645.1","organism":{"organismName":"Human respiratory syncytial virus B","taxId":208895},"sourceDatabase":"SOURCE_DATABASE_GENBANK"}
{"accession":"GCA_003267665.1","assemblyInfo":{"assemblyLevel":"Complete Genome","assemblyMethod":"DNASTAR SeqMan v. 11.2.1","assemblyName":"ASM326766v1","assemblyStatus":"current","assemblyType":"haploid","releaseDate":"2017-01-19","sequencingTech":"Sanger dideoxy sequencing","submitter":"Reference Microbiology, Public Health England National Infection Services"},"assemblyStats":{"contigL50":1,"contigN50":15276,"gcCount":"5140","gcPercent":33.5,"numberOfComponentSequences":1,"numberOfContigs":1,"numberOfScaffolds":1,"scaffoldL50":1,"scaffoldN50":15276,"totalNumberOfChromosomes":1,"totalSequenceLength":"15276","totalUngappedLength":"15276"},"currentAccession":"GCA_003267665.1","organism":{"organismName":"Human respiratory syncytial virus B","taxId":208895},"sourceDatabase":"SOURCE_DATABASE_GENBANK"}
{"accession":"GCA_003267685.1","assemblyInfo":{"assemblyLevel":"Complete Genome","assemblyMethod":"DNASTAR SeqMan v. 11.2.1","assemblyName":"ASM326768v1","assemblyStatus":"current","assemblyType":"haploid","releaseDate":"2017-01-19","sequencingTech":"Sanger dideoxy sequencing","submitter":"Reference Microbiology, Public Health England National Infection Services"},"assemblyStats":{"contigL50":1,"contigN50":15276,"gcCount":"5144","gcPercent":33.5,"numberOfComponentSequences":1,"numberOfContigs":1,"numberOfScaffolds":1,"scaffoldL50":1,"scaffoldN50":15276,"totalNumberOfChromosomes":1,"totalSequenceLength":"15276","totalUngappedLength":"15276"},"currentAccession":"GCA_003267685.1","organism":{"organismName":"Human respiratory syncytial virus B","taxId":208895},"sourceDatabase":"SOURCE_DATABASE_GENBANK"}
{"accession":"GCA_003267705.1","assemblyInfo":{"assemblyLevel":"Complete Genome","assemblyMethod":"DNASTAR SeqMan v. 11.2.1","assemblyName":"ASM326770v1","assemblyStatus":"current","assemblyType":"haploid","releaseDate":"2017-01-19","sequencingTech":"Sanger dideoxy sequencing","submitter":"Reference Microbiology, Public Health England National Infection Services"},"assemblyStats":{"contigL50":1,"contigN50":15276,"gcCount":"5141","gcPercent":33.5,"numberOfComponentSequences":1,"numberOfContigs":1,"numberOfScaffolds":1,"scaffoldL50":1,"scaffoldN50":15276,"totalNumberOfChromosomes":1,"totalSequenceLength":"15276","totalUngappedLength":"15276"},"currentAccession":"GCA_003267705.1","organism":{"organismName":"Human respiratory syncytial virus B","taxId":208895},"sourceDatabase":"SOURCE_DATABASE_GENBANK"}
{"accession":"GCA_003267725.1","assemblyInfo":{"assemblyLevel":"Complete Genome","assemblyMethod":"DNASTAR SeqMan v. 11.2.1","assemblyName":"ASM326772v1","assemblyStatus":"current","assemblyType":"haploid","releaseDate":"2017-01-19","sequencingTech":"Sanger dideoxy sequencing","submitter":"Reference Microbiology, Public Health England National Infection Services"},"assemblyStats":{"contigL50":1,"contigN50":15276,"gcCount":"5164","gcPercent":34.0,"numberOfComponentSequences":1,"numberOfContigs":1,"numberOfScaffolds":1,"scaffoldL50":1,"scaffoldN50":15276,"totalNumberOfChromosomes":1,"totalSequenceLength":"15276","totalUngappedLength":"15276"},"currentAccession":"GCA_003267725.1","organism":{"organismName":"Human respiratory syncytial virus B","taxId":208895},"sourceDatabase":"SOURCE_DATABASE_GENBANK"}
{"accession":"GCA_003267745.1","assemblyInfo":{"assemblyLevel":"Complete Genome","assemblyMethod":"DNASTAR SeqMan v. 11.2.1","assemblyName":"ASM326774v1","assemblyStatus":"current","assemblyType":"haploid","releaseDate":"2017-01-19","sequencingTech":"Sanger dideoxy sequencing","submitter":"Reference Microbiology, Public Health England National Infection Services"},"assemblyStats":{"contigL50":1,"contigN50":15276,"gcCount":"5150","gcPercent":33.5,"numberOfComponentSequences":1,"numberOfContigs":1,"numberOfScaffolds":1,"scaffoldL50":1,"scaffoldN50":15276,"totalNumberOfChromosomes":1,"totalSequenceLength":"15276","totalUngappedLength":"15276"},"currentAccession":"GCA_003267745.1","organism":{"organismName":"Human respiratory syncytial virus B","taxId":208895},"sourceDatabase":"SOURCE_DATABASE_GENBANK"}
{"accession":"GCA_003267765.1","assemblyInfo":{"assemblyLevel":"Complete Genome","assemblyMethod":"DNASTAR SeqMan v. 11.2.1","assemblyName":"ASM326776v1","assemblyStatus":"current","assemblyType":"haploid","releaseDate":"2017-01-19","sequencingTech":"Sanger dideoxy sequencing","submitter":"Reference Microbiology, Public Health England National Infection Services"},"assemblyStats":{"contigL50":1,"contigN50":15276,"gcCount":"5143","gcPercent":33.5,"numberOfComponentSequences":1,"numberOfContigs":1,"numberOfScaffolds":1,"scaffoldL50":1,"scaffoldN50":15276,"totalNumberOfChromosomes":1,"totalSequenceLength":"15276","totalUngappedLength":"15276"},"currentAccession":"GCA_003267765.1","organism":{"organismName":"Human respiratory syncytial virus B","taxId":208895},"sourceDatabase":"SOURCE_DATABASE_GENBANK"}
{"accession":"GCA_003267785.1","annotationInfo":{"name":"Annotation submitted by Virus Research Group, Beijing Pediatric Research Institute, Beijing Children's Hospital, Capital Medical University","provider":"Virus Research Group, Beijing Pediatric Research Institute, Beijing Children's Hospital, Capital Medical University","releaseDate":"2017-07-12","stats":{"geneCounts":{"proteinCoding":10,"total":10}}},"assemblyInfo":{"assemblyLevel":"Complete Genome","assemblyName":"ASM326778v1","assemblyStatus":"current","assemblyType":"haploid","releaseDate":"2017-07-07","submitter":"Virus Research Group, Beijing Pediatric Research Institute, Beijing Children's Hospital, Capital Medical University"},"assemblyStats":{"contigL50":1,"contigN50":15276,"gcCount":"5124","gcPercent":33.5,"numberOfComponentSequences":1,"numberOfContigs":1,"numberOfScaffolds":1,"scaffoldL50":1,"scaffoldN50":15276,"totalNumberOfChromosomes":1,"totalSequenceLength":"15276","totalUngappedLength":"15276"},"currentAccession":"GCA_003267785.1","organism":{"organismName":"Human respiratory syncytial virus B","taxId":208895},"sourceDatabase":"SOURCE_DATABASE_GENBANK"}
{"accession":"GCA_003267805.1","assemblyInfo":{"assemblyLevel":"Complete Genome","assemblyMethod":"DNASTAR SeqMan v. 11.2.1","assemblyName":"ASM326780v1","assemblyStatus":"current","assemblyType":"haploid","releaseDate":"2017-01-19","sequencingTech":"Sanger dideoxy sequencing","submitter":"Reference Microbiology, Public Health England National Infection Services"},"assemblyStats":{"contigL50":1,"contigN50":15277,"gcCount":"5143","gcPercent":33.5,"numberOfComponentSequences":1,"numberOfContigs":1,"numberOfScaffolds":1,"scaffoldL50":1,"scaffoldN50":15277,"totalNumberOfChromosomes":1,"totalSequenceLength":"15277","totalUngappedLength":"15277"},"currentAccession":"GCA_003267805.1","organism":{"organismName":"Human respiratory syncytial virus B","taxId":208895},"sourceDatabase":"SOURCE_DATABASE_GENBANK"}
{"accession":"GCA_003267825.1","assemblyInfo":{"assemblyLevel":"Complete Genome","assemblyMethod":"DNASTAR SeqMan v. 11.2.1","assemblyName":"ASM326782v1","assemblyStatus":"current","assemblyType":"haploid","releaseDate":"2017-01-19","sequencingTech":"Sanger dideoxy sequencing","submitter":"Reference Microbiology, Public Health England National Infection Services"},"assemblyStats":{"contigL50":1,"contigN50":15277,"gcCount":"5139","gcPercent":33.5,"numberOfComponentSequences":1,"numberOfContigs":1,"numberOfScaffolds":1,"scaffoldL50":1,"scaffoldN50":15277,"totalNumberOfChromosomes":1,"totalSequenceLength":"15277","totalUngappedLength":"15277"},"currentAccession":"GCA_003267825.1","organism":{"organismName":"Human respiratory syncytial virus B","taxId":208895},"sourceDatabase":"SOURCE_DATABASE_GENBANK"}
{"accession":"GCA_003267845.1","assemblyInfo":{"assemblyLevel":"Complete Genome","assemblyMethod":"DNASTAR SeqMan v. 11.2.1","assemblyName":"ASM326784v1","assemblyStatus":"current","assemblyType":"haploid","releaseDate":"2017-01-19","sequencingTech":"Sanger dideoxy sequencing","submitter":"Reference Microbiology, Public Health England National Infection Services"},"assemblyStats":{"contigL50":1,"contigN50":15277,"gcCount":"5166","gcPercent":34.0,"numberOfComponentSequences":1,"numberOfContigs":1,"numberOfScaffolds":1,"scaffoldL50":1,"scaffoldN50":15277,"totalNumberOfChromosomes":1,"totalSequenceLength":"15277","totalUngappedLength":"15277"},"currentAccession":"GCA_003267845.1","organism":{"organismName":"Human respiratory syncytial virus B","taxId":208895},"sourceDatabase":"SOURCE_DATABASE_GENBANK"}
```
