## Supplementary Dataset 1 for "Euktect: Enhanced Eukaryotic Sequence Detection and Classification in Metagenomes via the DNA Language Model": assembly_data_report.jsonl (part 41 of 238)

```
{"accession":"GCA_003267865.1","assemblyInfo":{"assemblyLevel":"Complete Genome","assemblyMethod":"DNASTAR SeqMan v. 11.2.1","assemblyName":"ASM326786v1","assemblyStatus":"current","assemblyType":"haploid","releaseDate":"2017-01-19","sequencingTech":"Sanger dideoxy sequencing","submitter":"Reference Microbiology, Public Health England National Infection Services"},"assemblyStats":{"contigL50":1,"contigN50":15278,"gcCount":"5148","gcPercent":33.5,"numberOfComponentSequences":1,"numberOfContigs":1,"numberOfScaffolds":1,"scaffoldL50":1,"scaffoldN50":15278,"totalNumberOfChromosomes":1,"totalSequenceLength":"15278","totalUngappedLength":"15278"},"currentAccession":"GCA_003267865.1","organism":{"organismName":"Human respiratory syncytial virus B","taxId":208895},"sourceDatabase":"SOURCE_DATABASE_GENBANK"}
{"accession":"GCA_003267885.1","assemblyInfo":{"assemblyLevel":"Complete Genome","assemblyMethod":"DNASTAR SeqMan v. 11.2.1","assemblyName":"ASM326788v1","assemblyStatus":"current","assemblyType":"haploid","releaseDate":"2017-01-19","sequencingTech":"Sanger dideoxy sequencing","submitter":"Reference Microbiology, Public Health England National Infection Services"},"assemblyStats":{"contigL50":1,"contigN50":15281,"gcCount":"5149","gcPercent":33.5,"numberOfComponentSequences":1,"numberOfContigs":1,"numberOfScaffolds":1,"scaffoldL50":1,"scaffoldN50":15281,"totalNumberOfChromosomes":1,"totalSequenceLength":"15281","totalUngappedLength":"15281"},"currentAccession":"GCA_003267885.1","organism":{"organismName":"Human respiratory syncytial virus B","taxId":208895},"sourceDatabase":"SOURCE_DATABASE_GENBANK"}
{"accession":"GCA_003950095.1","assemblyInfo":{"assemblyLevel":"Complete Genome","assemblyMethod":"bowtie v. 1.1.2","assemblyName":"ASM395009v1","assemblyStatus":"current","assemblyType":"haploid","pairedAssembly":{"accession":"GCF_003950095.1","annotationName":"Annotation submitted by NCBI RefSeq","status":"suppressed"},"releaseDate":"2017-12-13","sequencingTech":"Illumina; PacBio; Sanger dideoxy sequencing","submitter":"Center for Genome Sciences, United States Army Medical Research Institute for Infectious Diseases USAMRIID"},"assemblyStats":{"contigL50":1,"contigN50":3019,"gcCount":"1004","gcPercent":33.0,"numberOfComponentSequences":1,"numberOfContigs":1,"numberOfScaffolds":1,"scaffoldL50":1,"scaffoldN50":3019,"totalNumberOfChromosomes":1,"totalSequenceLength":"3019","totalUngappedLength":"3019"},"currentAccession":"GCA_003950095.1","organism":{"organismName":"human respiratory-associated brisavirus","taxId":3116878},"pairedAccession":"GCF_003950095.1","sourceDatabase":"SOURCE_DATABASE_GENBANK","typeMaterial":{"typeDisplayText":"ICTV additional isolate","typeLabel":"TYPE_ICTV_ADDITIONAL"}}
{"accession":"GCA_003971965.1","assemblyInfo":{"assemblyLevel":"Chromosome","assemblyName":"ASM397196v1","assemblyStatus":"current","assemblyType":"haploid","atypical":{"isAtypical":true,"warnings":["partial"]},"genomeNotes":["partial"],"pairedAssembly":{"accession":"GCF_003971965.1","annotationName":"Annotation submitted by NCBI RefSeq","status":"suppressed"},"releaseDate":"2001-01-24","submitter":"Viral Gastroenteritis Section, Centers for Disease Control and Prevention"},"assemblyStats":{"contigL50":1,"contigN50":1696,"gcCount":"740","gcPercent":43.5,"numberOfComponentSequences":1,"numberOfContigs":1,"numberOfScaffolds":1,"scaffoldL50":1,"scaffoldN50":1696,"totalNumberOfChromosomes":1,"totalSequenceLength":"1696","totalUngappedLength":"1696"},"currentAccession":"GCA_003971965.1","organism":{"organismName":"Human picobirnavirus","taxId":145856},"pairedAccession":"GCF_003971965.1","sourceDatabase":"SOURCE_DATABASE_GENBANK","typeMaterial":{"typeDisplayText":"ICTV additional isolate","typeLabel":"TYPE_ICTV_ADDITIONAL"}}
{"accession":"GCA_003971985.1","assemblyInfo":{"assemblyLevel":"Chromosome","assemblyName":"ASM397198v1","assemblyStatus":"current","assemblyType":"haploid","atypical":{"isAtypical":true,"warnings":["partial"]},"genomeNotes":["partial"],"pairedAssembly":{"accession":"GCF_003971985.1","annotationName":"Annotation submitted by NCBI RefSeq","status":"suppressed"},"releaseDate":"2001-01-24","submitter":"Viral Gastroenteritis Section, Centers for Disease Control and Prevention"},"assemblyStats":{"contigL50":1,"contigN50":1674,"gcCount":"735","gcPercent":44.0,"numberOfComponentSequences":1,"numberOfContigs":1,"numberOfScaffolds":1,"scaffoldL50":1,"scaffoldN50":1674,"totalNumberOfChromosomes":1,"totalSequenceLength":"1674","totalUngappedLength":"1674"},"currentAccession":"GCA_003971985.1","organism":{"organismName":"Human picobirnavirus","taxId":145856},"pairedAccession":"GCF_003971985.1","sourceDatabase":"SOURCE_DATABASE_GENBANK","typeMaterial":{"typeDisplayText":"ICTV additional isolate","typeLabel":"TYPE_ICTV_ADDITIONAL"}}
{"accession":"GCA_004133345.1","annotationInfo":{"name":"Annotation submitted by Laboratory Medicine, Karolinska Institutet","provider":"Laboratory Medicine, Karolinska Institutet","releaseDate":"2018-02-21","stats":{"geneCounts":{"proteinCoding":7,"total":7}}},"assemblyInfo":{"assemblyLevel":"Complete Genome","assemblyMethod":"Soap de novo v. 2","assemblyName":"ASM413334v1","assemblyStatus":"current","assemblyType":"haploid","pairedAssembly":{"accession":"GCF_004133345.1","annotationName":"Annotation submitted by NCBI RefSeq","status":"current"},"releaseDate":"2018-02-16","sequencingTech":"Illumina; Sanger dideoxy sequencing","submitter":"Laboratory Medicine, Karolinska Institutet"},"assemblyStats":{"contigL50":1,"contigN50":7372,"gcCount":"2769","gcPercent":37.5,"numberOfComponentSequences":1,"numberOfContigs":1,"numberOfScaffolds":1,"scaffoldL50":1,"scaffoldN50":7372,"totalNumberOfChromosomes":1,"totalSequenceLength":"7372","totalUngappedLength":"7372"},"currentAccession":"GCA_004133345.1","organism":{"organismName":"Human papillomavirus type 203","taxId":2093789},"pairedAccession":"GCF_004133345.1","sourceDatabase":"SOURCE_DATABASE_GENBANK"}
{"accession":"GCA_004287915.1","annotationInfo":{"name":"Annotation submitted by Laboratory of Cellular Oncology, National Cancer Institute","provider":"Laboratory of Cellular Oncology, National Cancer Institute","releaseDate":"2017-11-08","stats":{"geneCounts":{"proteinCoding":7,"total":7}}},"assemblyInfo":{"assemblyLevel":"Complete Genome","assemblyName":"ASM428791v1","assemblyStatus":"current","assemblyType":"haploid","bioprojectAccession":"PRJNA396064","bioprojectLineage":[{"bioprojects":[{"accession":"PRJNA396064","title":"Survey of single and double stranded DNA non-enveloped viruses on the skin of WHIM patients, healthy controls and other immune compromised patients"}]}],"releaseDate":"2017-11-03","submitter":"Laboratory of Cellular Oncology, National Cancer Institute"},"assemblyStats":{"contigL50":1,"contigN50":7203,"gcCount":"2667","gcPercent":37.0,"numberOfComponentSequences":1,"numberOfContigs":1,"numberOfScaffolds":1,"scaffoldL50":1,"scaffoldN50":7203,"totalNumberOfChromosomes":1,"totalSequenceLength":"7203","totalUngappedLength":"7203"},"currentAccession":"GCA_004287915.1","organism":{"organismName":"Human papillomavirus sp.","taxId":192971},"sourceDatabase":"SOURCE_DATABASE_GENBANK"}
{"accession":"GCA_006298365.1","annotationInfo":{"name":"Annotation submitted by The Central Lab, Guangzhou Children's Hospital","provider":"The Central Lab, Guangzhou Children's Hospital","releaseDate":"2007-12-28","stats":{"geneCounts":{"proteinCoding":6,"total":6}}},"assemblyInfo":{"assemblyLevel":"Complete Genome","assemblyName":"ASM629836v1","assemblyStatus":"current","assemblyType":"haploid","pairedAssembly":{"accession":"GCF_006298365.1","annotationName":"Annotation submitted by NCBI RefSeq","status":"current"},"releaseDate":"2007-12-21","submitter":"The Central Lab, Guangzhou Children's Hospital"},"assemblyStats":{"contigL50":1,"contigN50":15462,"gcCount":"5457","gcPercent":35.5,"numberOfComponentSequences":1,"numberOfContigs":1,"numberOfScaffolds":1,"scaffoldL50":1,"scaffoldN50":15462,"totalNumberOfChromosomes":1,"totalSequenceLength":"15462","totalUngappedLength":"15462"},"currentAccession":"GCA_006298365.1","organism":{"organismName":"Human respirovirus 3","taxId":11216},"pairedAccession":"GCF_006298365.1","sourceDatabase":"SOURCE_DATABASE_GENBANK","typeMaterial":{"typeDisplayText":"ICTV species exemplar","typeLabel":"TYPE_ICTV"}}
{"accession":"GCA_008766755.1","assemblyInfo":{"assemblyLevel":"Complete Genome","assemblyName":"ASM876675v1","assemblyStatus":"current","assemblyType":"haploid","pairedAssembly":{"accession":"GCF_008766755.1","annotationName":"Annotation submitted by NCBI RefSeq","status":"suppressed"},"releaseDate":"1993-04-21"},"assemblyStats":{"contigL50":1,"contigN50":7441,"gcCount":"3443","gcPercent":46.5,"numberOfComponentSequences":1,"numberOfContigs":1,"numberOfScaffolds":1,"scaffoldL50":1,"scaffoldN50":7441,"totalNumberOfChromosomes":1,"totalSequenceLength":"7441","totalUngappedLength":"7441"},"currentAccession":"GCA_008766755.1","organism":{"organismName":"Human poliovirus 1 strain Sabin","taxId":12082},"pairedAccession":"GCF_008766755.1","sourceDatabase":"SOURCE_DATABASE_GENBANK","typeMaterial":{"typeDisplayText":"ICTV additional isolate","typeLabel":"TYPE_ICTV_ADDITIONAL"}}
{"accession":"GCA_008775755.1","assemblyInfo":{"assemblyLevel":"Complete Genome","assemblyName":"ASM877575v1","assemblyStatus":"current","assemblyType":"haploid","pairedAssembly":{"accession":"GCF_008775755.1","annotationName":"Annotation submitted by NCBI RefSeq","status":"suppressed"},"releaseDate":"2016-12-08","sequencingTech":"Sanger dideoxy sequencing","submitter":"National Reference Centre for Poliomyelitis and Enteroviruses, Robert Koch Institute"},"assemblyStats":{"contigL50":1,"contigN50":7077,"gcCount":"2775","gcPercent":39.0,"numberOfComponentSequences":1,"numberOfContigs":1,"numberOfScaffolds":1,"scaffoldL50":1,"scaffoldN50":7077,"totalNumberOfChromosomes":1,"totalSequenceLength":"7077","totalUngappedLength":"7077"},"currentAccession":"GCA_008775755.1","organism":{"organismName":"Human parechovirus 17","taxId":1906354},"pairedAccession":"GCF_008775755.1","sourceDatabase":"SOURCE_DATABASE_GENBANK","typeMaterial":{"typeDisplayText":"ICTV additional isolate","typeLabel":"TYPE_ICTV_ADDITIONAL"}}
{"accession":"GCA_008785385.1","assemblyInfo":{"assemblyLevel":"Chromosome","assemblyName":"ASM878538v1","assemblyStatus":"current","assemblyType":"haploid","atypical":{"isAtypical":true,"warnings":["partial"]},"genomeNotes":["partial"],"pairedAssembly":{"accession":"GCF_008785385.1","annotationName":"Annotation submitted by NCBI RefSeq","status":"suppressed"},"releaseDate":"2012-11-01","submitter":"Polio and Picornavirus Laboratory Branch, Centers for Disease Control and Prevention"},"assemblyStats":{"contigL50":1,"contigN50":669,"gcCount":"288","gcPercent":43.0,"numberOfComponentSequences":1,"numberOfContigs":1,"numberOfScaffolds":1,"scaffoldL50":1,"scaffoldN50":669,"totalNumberOfChromosomes":1,"totalSequenceLength":"669","totalUngappedLength":"669"},"currentAccession":"GCA_008785385.1","organism":{"organismName":"Human parechovirus 16","taxId":1248134},"pairedAccession":"GCF_008785385.1","sourceDatabase":"SOURCE_DATABASE_GENBANK","typeMaterial":{"typeDisplayText":"ICTV additional isolate","typeLabel":"TYPE_ICTV_ADDITIONAL"}}
{"accession":"GCA_008785405.1","assemblyInfo":{"assemblyLevel":"Chromosome","assemblyName":"ASM878540v1","assemblyStatus":"current","assemblyType":"haploid","atypical":{"isAtypical":true,"warnings":["partial"]},"genomeNotes":["partial"],"pairedAssembly":{"accession":"GCF_008785405.1","annotationName":"Annotation submitted by NCBI RefSeq","status":"suppressed"},"releaseDate":"2012-11-01","submitter":"Polio and Picornavirus Laboratory Branch, Centers for Disease Control and Prevention"},"assemblyStats":{"contigL50":1,"contigN50":672,"gcCount":"278","gcPercent":41.5,"numberOfComponentSequences":1,"numberOfContigs":1,"numberOfScaffolds":1,"scaffoldL50":1,"scaffoldN50":672,"totalNumberOfChromosomes":1,"totalSequenceLength":"672","totalUngappedLength":"672"},"currentAccession":"GCA_008785405.1","organism":{"organismName":"Human parechovirus 13","taxId":1248133},"pairedAccession":"GCF_008785405.1","sourceDatabase":"SOURCE_DATABASE_GENBANK","typeMaterial":{"typeDisplayText":"ICTV additional isolate","typeLabel":"TYPE_ICTV_ADDITIONAL"}}
{"accession":"GCA_008785465.1","assemblyInfo":{"assemblyLevel":"Chromosome","assemblyName":"ASM878546v1","assemblyStatus":"current","assemblyType":"haploid","atypical":{"isAtypical":true,"warnings":["partial"]},"genomeNotes":["partial"],"pairedAssembly":{"accession":"GCF_008785465.1","annotationName":"Annotation submitted by NCBI RefSeq","status":"suppressed"},"releaseDate":"2012-11-01","submitter":"Polio and Picornavirus Laboratory Branch, Centers for Disease Control and Prevention"},"assemblyStats":{"contigL50":1,"contigN50":681,"gcCount":"287","gcPercent":42.0,"numberOfComponentSequences":1,"numberOfContigs":1,"numberOfScaffolds":1,"scaffoldL50":1,"scaffoldN50":681,"totalNumberOfChromosomes":1,"totalSequenceLength":"681","totalUngappedLength":"681"},"currentAccession":"GCA_008785465.1","organism":{"organismName":"Human parechovirus 9","taxId":1248132},"pairedAccession":"GCF_008785465.1","sourceDatabase":"SOURCE_DATABASE_GENBANK","typeMaterial":{"typeDisplayText":"ICTV additional isolate","typeLabel":"TYPE_ICTV_ADDITIONAL"}}
{"accession":"GCA_008785525.1","assemblyInfo":{"assemblyLevel":"Chromosome","assemblyName":"ASM878552v1","assemblyStatus":"current","assemblyType":"haploid","atypical":{"isAtypical":true,"warnings":["partial"]},"genomeNotes":["partial"],"pairedAssembly":{"accession":"GCF_008785525.1","annotationName":"Annotation submitted by NCBI RefSeq","status":"suppressed"},"releaseDate":"2012-11-01","submitter":"Polio and Picornavirus Laboratory Branch, Centers for Disease Control and Prevention"},"assemblyStats":{"contigL50":1,"contigN50":678,"gcCount":"286","gcPercent":42.0,"numberOfComponentSequences":1,"numberOfContigs":1,"numberOfScaffolds":1,"scaffoldL50":1,"scaffoldN50":678,"totalNumberOfChromosomes":1,"totalSequenceLength":"678","totalUngappedLength":"678"},"currentAccession":"GCA_008785525.1","organism":{"organismName":"Human parechovirus 11","taxId":941909},"pairedAccession":"GCF_008785525.1","sourceDatabase":"SOURCE_DATABASE_GENBANK","typeMaterial":{"typeDisplayText":"ICTV additional isolate","typeLabel":"TYPE_ICTV_ADDITIONAL"}}
{"accession":"GCA_008785545.1","assemblyInfo":{"assemblyLevel":"Chromosome","assemblyName":"ASM878554v1","assemblyStatus":"current","assemblyType":"haploid","atypical":{"isAtypical":true,"warnings":["partial"]},"genomeNotes":["partial"],"pairedAssembly":{"accession":"GCF_008785545.1","annotationName":"Annotation submitted by NCBI RefSeq","status":"suppressed"},"releaseDate":"2012-11-01","submitter":"Polio and Picornavirus Laboratory Branch, Centers for Disease Control and Prevention"},"assemblyStats":{"contigL50":1,"contigN50":687,"gcCount":"285","gcPercent":41.5,"numberOfComponentSequences":1,"numberOfContigs":1,"numberOfScaffolds":1,"scaffoldL50":1,"scaffoldN50":687,"totalNumberOfChromosomes":1,"totalSequenceLength":"687","totalUngappedLength":"687"},"currentAccession":"GCA_008785545.1","organism":{"organismName":"Human parechovirus 15","taxId":1248131},"pairedAccession":"GCF_008785545.1","sourceDatabase":"SOURCE_DATABASE_GENBANK","typeMaterial":{"typeDisplayText":"ICTV additional isolate","typeLabel":"TYPE_ICTV_ADDITIONAL"}}
{"accession":"GCA_008785585.1","assemblyInfo":{"assemblyLevel":"Chromosome","assemblyName":"ASM878558v1","assemblyStatus":"current","assemblyType":"haploid","atypical":{"isAtypical":true,"warnings":["partial"]},"genomeNotes":["partial"],"pairedAssembly":{"accession":"GCF_008785585.1","annotationName":"Annotation submitted by NCBI RefSeq","status":"suppressed"},"releaseDate":"2012-11-01","submitter":"Polio and Picornavirus Laboratory Branch, Centers for Disease Control and Prevention"},"assemblyStats":{"contigL50":1,"contigN50":678,"gcCount":"281","gcPercent":41.5,"numberOfComponentSequences":1,"numberOfContigs":1,"numberOfScaffolds":1,"scaffoldL50":1,"scaffoldN50":678,"totalNumberOfChromosomes":1,"totalSequenceLength":"678","totalUngappedLength":"678"},"currentAccession":"GCA_008785585.1","organism":{"organismName":"Human parechovirus 10","taxId":941908},"pairedAccession":"GCF_008785585.1","sourceDatabase":"SOURCE_DATABASE_GENBANK","typeMaterial":{"typeDisplayText":"ICTV additional isolate","typeLabel":"TYPE_ICTV_ADDITIONAL"}}
{"accession":"GCA_008785665.1","assemblyInfo":{"assemblyLevel":"Chromosome","assemblyName":"ASM878566v1","assemblyStatus":"current","assemblyType":"haploid","atypical":{"isAtypical":true,"warnings":["partial"]},"genomeNotes":["partial"],"pairedAssembly":{"accession":"GCF_008785665.1","annotationName":"Annotation submitted by NCBI RefSeq","status":"suppressed"},"releaseDate":"2012-11-01","submitter":"Polio and Picornavirus Laboratory Branch, Centers for Disease Control and Prevention"},"assemblyStats":{"contigL50":1,"contigN50":678,"gcCount":"267","gcPercent":39.5,"numberOfComponentSequences":1,"numberOfContigs":1,"numberOfScaffolds":1,"scaffoldL50":1,"scaffoldN50":678,"totalNumberOfChromosomes":1,"totalSequenceLength":"678","totalUngappedLength":"678"},"currentAccession":"GCA_008785665.1","organism":{"organismName":"Human parechovirus 12","taxId":1248130},"pairedAccession":"GCF_008785665.1","sourceDatabase":"SOURCE_DATABASE_GENBANK","typeMaterial":{"typeDisplayText":"ICTV additional isolate","typeLabel":"TYPE_ICTV_ADDITIONAL"}}
{"accession":"GCA_008797235.1","assemblyInfo":{"assemblyLevel":"Chromosome","assemblyName":"ASM879723v1","assemblyStatus":"current","assemblyType":"haploid","atypical":{"isAtypical":true,"warnings":["partial"]},"genomeNotes":["partial"],"pairedAssembly":{"accession":"GCF_008797235.1","annotationName":"Annotation submitted by NCBI RefSeq","status":"suppressed"},"releaseDate":"2008-12-08","submitter":"Medical Microbiology, Academic Medical Center"},"assemblyStats":{"contigL50":1,"contigN50":624,"gcCount":"255","gcPercent":41.0,"numberOfComponentSequences":1,"numberOfContigs":1,"numberOfScaffolds":1,"scaffoldL50":1,"scaffoldN50":624,"totalNumberOfChromosomes":1,"totalSequenceLength":"624","totalUngappedLength":"624"},"currentAccession":"GCA_008797235.1","organism":{"organismName":"Human parechovirus 14","taxId":1001059},"pairedAccession":"GCF_008797235.1","sourceDatabase":"SOURCE_DATABASE_GENBANK","typeMaterial":{"typeDisplayText":"ICTV additional isolate","typeLabel":"TYPE_ICTV_ADDITIONAL"}}
{"accession":"GCA_008797375.1","assemblyInfo":{"assemblyLevel":"Complete Genome","assemblyName":"ASM879737v1","assemblyStatus":"current","assemblyType":"haploid","releaseDate":"2008-07-24","submitter":"Institute of Virology, University of Bonn Medical Centre"},"assemblyStats":{"contigL50":1,"contigN50":7353,"gcCount":"2883","gcPercent":39.0,"numberOfComponentSequences":1,"numberOfContigs":1,"numberOfScaffolds":1,"scaffoldL50":1,"scaffoldN50":7353,"totalNumberOfChromosomes":1,"totalSequenceLength":"7353","totalUngappedLength":"7353"},"currentAccession":"GCA_008797375.1","organism":{"organismName":"Human parechovirus 8","taxId":602074},"sourceDatabase":"SOURCE_DATABASE_GENBANK","typeMaterial":{"typeDisplayText":"ICTV additional isolate","typeLabel":"TYPE_ICTV_ADDITIONAL"}}
{"accession":"GCA_008797395.1","assemblyInfo":{"assemblyLevel":"Complete Genome","assemblyName":"ASM879739v1","assemblyStatus":"current","assemblyType":"haploid","pairedAssembly":{"accession":"GCF_008797395.1","annotationName":"Annotation submitted by NCBI RefSeq","status":"suppressed"},"releaseDate":"2008-05-29","submitter":"Blood Systems Research Institute"},"assemblyStats":{"contigL50":1,"contigN50":7146,"gcCount":"2813","gcPercent":39.5,"numberOfComponentSequences":1,"numberOfContigs":1,"numberOfScaffolds":1,"scaffoldL50":1,"scaffoldN50":7146,"totalNumberOfChromosomes":1,"totalSequenceLength":"7146","totalUngappedLength":"7146"},"currentAccession":"GCA_008797395.1","organism":{"organismName":"Human parechovirus 7","taxId":533185},"pairedAccession":"GCF_008797395.1","sourceDatabase":"SOURCE_DATABASE_GENBANK","typeMaterial":{"typeDisplayText":"ICTV additional isolate","typeLabel":"TYPE_ICTV_ADDITIONAL"}}
{"accession":"GCA_008798455.1","assemblyInfo":{"assemblyLevel":"Complete Genome","assemblyName":"ASM879845v1","assemblyStatus":"current","assemblyType":"haploid","pairedAssembly":{"accession":"GCF_008798455.1","annotationName":"Annotation submitted by NCBI RefSeq","status":"suppressed"},"releaseDate":"2005-12-16","submitter":"Virus Discovery, Primagen Holding B.V."},"assemblyStats":{"contigL50":1,"contigN50":7366,"gcCount":"2980","gcPercent":40.5,"numberOfComponentSequences":1,"numberOfContigs":1,"numberOfScaffolds":1,"scaffoldL50":1,"scaffoldN50":7366,"totalNumberOfChromosomes":1,"totalSequenceLength":"7366","totalUngappedLength":"7366"},"currentAccession":"GCA_008798455.1","organism":{"organismName":"Human parechovirus 4","taxId":362784},"pairedAccession":"GCF_008798455.1","sourceDatabase":"SOURCE_DATABASE_GENBANK","typeMaterial":{"typeDisplayText":"ICTV additional isolate","typeLabel":"TYPE_ICTV_ADDITIONAL"}}
{"accession":"GCA_008799315.1","assemblyInfo":{"assemblyLevel":"Chromosome","assemblyName":"ASM879931v1","assemblyStatus":"current","assemblyType":"haploid","atypical":{"isAtypical":true,"warnings":["partial"]},"genomeNotes":["partial"],"pairedAssembly":{"accession":"GCF_008799315.1","annotationName":"Annotation submitted by NCBI RefSeq","status":"suppressed"},"releaseDate":"2003-08-07","submitter":"Biology, Viropharma, Inc"},"assemblyStats":{"contigL50":1,"contigN50":936,"gcCount":"393","gcPercent":42.0,"numberOfComponentSequences":1,"numberOfContigs":1,"numberOfScaffolds":1,"scaffoldL50":1,"scaffoldN50":936,"totalNumberOfChromosomes":1,"totalSequenceLength":"936","totalUngappedLength":"936"},"currentAccession":"GCA_008799315.1","organism":{"organismName":"Human rhinovirus 87","taxId":167331},"pairedAccession":"GCF_008799315.1","sourceDatabase":"SOURCE_DATABASE_GENBANK","typeMaterial":{"typeDisplayText":"ICTV additional isolate","typeLabel":"TYPE_ICTV_ADDITIONAL"}}
{"accession":"GCA_008800675.1","assemblyInfo":{"assemblyLevel":"Complete Genome","assemblyName":"ASM880067v1","assemblyStatus":"current","assemblyType":"haploid","pairedAssembly":{"accession":"GCF_008800675.1","annotationName":"Annotation submitted by NCBI RefSeq","status":"suppressed"},"releaseDate":"1998-11-30","submitter":"Respiratory and Enteric Viruses Branch, Centers for Disease Control and Prevention"},"assemblyStats":{"contigL50":1,"contigN50":7352,"gcCount":"2940","gcPercent":40.0,"numberOfComponentSequences":1,"numberOfContigs":1,"numberOfScaffolds":1,"scaffoldL50":1,"scaffoldN50":7352,"totalNumberOfChromosomes":1,"totalSequenceLength":"7352","totalUngappedLength":"7352"},"currentAccession":"GCA_008800675.1","organism":{"organismName":"Human parechovirus 5","taxId":376148},"pairedAccession":"GCF_008800675.1","sourceDatabase":"SOURCE_DATABASE_GENBANK","typeMaterial":{"typeDisplayText":"ICTV additional isolate","typeLabel":"TYPE_ICTV_ADDITIONAL"}}
{"accession":"GCA_008800935.1","assemblyInfo":{"assemblyLevel":"Complete Genome","assemblyName":"ASM880093v1","assemblyStatus":"current","assemblyType":"haploid","pairedAssembly":{"accession":"GCF_008800935.1","annotationName":"Annotation submitted by NCBI RefSeq","status":"suppressed"},"releaseDate":"2007-05-31","submitter":"Contact:Kanako Watanabe Niigata University Graduate School of Health Sciences; 2-746 Asahimachi-dori, Chuo-ku, Niigata, Niigata 951-8518, Japan"},"assemblyStats":{"contigL50":1,"contigN50":7347,"gcCount":"2881","gcPercent":39.0,"numberOfComponentSequences":1,"numberOfContigs":1,"numberOfScaffolds":1,"scaffoldL50":1,"scaffoldN50":7347,"totalNumberOfChromosomes":1,"totalSequenceLength":"7347","totalUngappedLength":"7347"},"currentAccession":"GCA_008800935.1","organism":{"organismName":"Human parechovirus 6","taxId":411152},"pairedAccession":"GCF_008800935.1","sourceDatabase":"SOURCE_DATABASE_GENBANK","typeMaterial":{"typeDisplayText":"ICTV additional isolate","typeLabel":"TYPE_ICTV_ADDITIONAL"}}
{"accession":"GCA_008800975.1","assemblyInfo":{"assemblyLevel":"Complete Genome","assemblyName":"ASM880097v1","assemblyStatus":"current","assemblyType":"haploid","pairedAssembly":{"accession":"GCF_008800975.1","annotationName":"Annotation submitted by NCBI RefSeq","status":"suppressed"},"releaseDate":"2002-11-11","submitter":"Contact:Miyabi Ito Aichi Prefectural Institute of Public Health, Department of Microbiology; 7-6, Nagare, Tsujimachi, Kita-ku, Nagoya, Aichi 462-8576, Japan"},"assemblyStats":{"contigL50":1,"contigN50":7321,"gcCount":"2899","gcPercent":39.5,"numberOfComponentSequences":1,"numberOfContigs":1,"numberOfScaffolds":1,"scaffoldL50":1,"scaffoldN50":7321,"totalNumberOfChromosomes":1,"totalSequenceLength":"7321","totalUngappedLength":"7321"},"currentAccession":"GCA_008800975.1","organism":{"organismName":"Human parechovirus 3","taxId":195055},"pairedAccession":"GCF_008800975.1","sourceDatabase":"SOURCE_DATABASE_GENBANK","typeMaterial":{"typeDisplayText":"ICTV additional isolate","typeLabel":"TYPE_ICTV_ADDITIONAL"}}
{"accession":"GCA_013087445.1","assemblyInfo":{"assemblyLevel":"Complete Genome","assemblyName":"ASM1308744v1","assemblyStatus":"current","assemblyType":"haploid","pairedAssembly":{"accession":"GCF_013087445.1","annotationName":"Annotation submitted by NCBI RefSeq","status":"current"},"releaseDate":"2017-03-06","submitter":"Institute of Pathogenic Microbiology, Jiangsu Provincial Center for Disease Control and Prevention"},"assemblyStats":{"contigL50":1,"contigN50":3018,"gcCount":"1022","gcPercent":34.0,"numberOfComponentSequences":1,"numberOfContigs":1,"numberOfScaffolds":1,"scaffoldL50":1,"scaffoldN50":3018,"totalNumberOfChromosomes":1,"totalSequenceLength":"3018","totalUngappedLength":"3018"},"currentAccession":"GCA_013087445.1","organism":{"organismName":"human respiratory-associated brisavirus","taxId":3116878},"pairedAccession":"GCF_013087445.1","sourceDatabase":"SOURCE_DATABASE_GENBANK","typeMaterial":{"typeDisplayText":"ICTV species exemplar","typeLabel":"TYPE_ICTV"}}
{"accession":"GCA_014883455.1","assemblyInfo":{"assemblyLevel":"Complete Genome","assemblyMethod":"bowtie v. 1.1.2","assemblyName":"ASM1488345v1","assemblyStatus":"current","assemblyType":"haploid","pairedAssembly":{"accession":"GCF_014883455.1","annotationName":"Annotation submitted by NCBI RefSeq","status":"suppressed"},"releaseDate":"2017-12-04","sequencingTech":"Illumina; PacBio; Sanger dideoxy sequencing","submitter":"Center for Genome Sciences, United States Army Medical Research Institute for Infectious Diseases USAMRIID"},"assemblyStats":{"contigL50":1,"contigN50":3054,"gcCount":"1054","gcPercent":34.5,"numberOfComponentSequences":1,"numberOfContigs":1,"numberOfScaffolds":1,"scaffoldL50":1,"scaffoldN50":3054,"totalNumberOfChromosomes":1,"totalSequenceLength":"3054","totalUngappedLength":"3054"},"currentAccession":"GCA_014883455.1","organism":{"organismName":"Human respiratory circular DNA virus","taxId":2057509},"pairedAccession":"GCF_014883455.1","sourceDatabase":"SOURCE_DATABASE_GENBANK","typeMaterial":{"typeDisplayText":"ICTV additional isolate","typeLabel":"TYPE_ICTV_ADDITIONAL"}}
{"accession":"GCA_014883695.1","assemblyInfo":{"assemblyLevel":"Complete Genome","assemblyMethod":"MEGAHit v. 1.1.3","assemblyName":"ASM1488369v1","assemblyStatus":"current","assemblyType":"haploid","pairedAssembly":{"accession":"GCF_014883695.1","annotationName":"Annotation submitted by NCBI RefSeq","status":"suppressed"},"releaseDate":"2019-04-22","sequencingTech":"Illumina; Sanger dideoxy sequencing","submitter":"Microbiology, Perelman School of Medicine, University of Pennsylvania"},"assemblyStats":{"contigL50":1,"contigN50":3023,"gcCount":"1011","gcPercent":33.5,"numberOfComponentSequences":1,"numberOfContigs":1,"numberOfScaffolds":1,"scaffoldL50":1,"scaffoldN50":3023,"totalNumberOfChromosomes":1,"totalSequenceLength":"3023","totalUngappedLength":"3023"},"currentAccession":"GCA_014883695.1","organism":{"organismName":"human respiratory-associated brisavirus","taxId":3116878},"pairedAccession":"GCF_014883695.1","sourceDatabase":"SOURCE_DATABASE_GENBANK","typeMaterial":{"typeDisplayText":"ICTV additional isolate","typeLabel":"TYPE_ICTV_ADDITIONAL"}}
{"accession":"GCA_018580795.1","assemblyInfo":{"assemblyLevel":"Complete Genome","assemblyName":"ASM1858079v1","assemblyStatus":"current","assemblyType":"haploid","pairedAssembly":{"accession":"GCF_018580795.1","annotationName":"Annotation submitted by NCBI RefSeq","status":"suppressed"},"releaseDate":"2017-12-07","sequencingTech":"Sanger dideoxy sequencing","submitter":"Unit of Influenza and Respiratory Viruses and Influenza Unit, National Centre for Microbiology, Instituto de Salud Carlos III (ISCIII)"},"assemblyStats":{"contigL50":1,"contigN50":3054,"gcCount":"1050","gcPercent":34.5,"numberOfComponentSequences":1,"numberOfContigs":1,"numberOfScaffolds":1,"scaffoldL50":1,"scaffoldN50":3054,"totalNumberOfChromosomes":1,"totalSequenceLength":"3054","totalUngappedLength":"3054"},"currentAccession":"GCA_018580795.1","organism":{"organismName":"Human respiratory circular DNA virus","taxId":2057509},"pairedAccession":"GCF_018580795.1","sourceDatabase":"SOURCE_DATABASE_GENBANK","typeMaterial":{"typeDisplayText":"ICTV additional isolate","typeLabel":"TYPE_ICTV_ADDITIONAL"}}
{"accession":"GCA_018580805.1","assemblyInfo":{"assemblyLevel":"Complete Genome","assemblyName":"ASM1858080v1","assemblyStatus":"current","assemblyType":"haploid","pairedAssembly":{"accession":"GCF_018580805.1","annotationName":"Annotation submitted by NCBI RefSeq","status":"suppressed"},"releaseDate":"2017-12-07","sequencingTech":"Sanger dideoxy sequencing","submitter":"Unit of Influenza and Respiratory Viruses and Influenza Unit, National Centre for Microbiology, Instituto de Salud Carlos III (ISCIII)"},"assemblyStats":{"contigL50":1,"contigN50":3054,"gcCount":"1055","gcPercent":34.5,"numberOfComponentSequences":1,"numberOfContigs":1,"numberOfScaffolds":1,"scaffoldL50":1,"scaffoldN50":3054,"totalNumberOfChromosomes":1,"totalSequenceLength":"3054","totalUngappedLength":"3054"},"currentAccession":"GCA_018580805.1","organism":{"organismName":"Human respiratory circular DNA virus","taxId":2057509},"pairedAccession":"GCF_018580805.1","sourceDatabase":"SOURCE_DATABASE_GENBANK","typeMaterial":{"typeDisplayText":"ICTV additional isolate","typeLabel":"TYPE_ICTV_ADDITIONAL"}}
{"accession":"GCA_018580815.1","assemblyInfo":{"assemblyLevel":"Complete Genome","assemblyName":"ASM1858081v1","assemblyStatus":"current","assemblyType":"haploid","pairedAssembly":{"accession":"GCF_018580815.1","annotationName":"Annotation submitted by NCBI RefSeq","status":"suppressed"},"releaseDate":"2017-12-07","sequencingTech":"Sanger dideoxy sequencing","submitter":"Unit of Influenza and Respiratory Viruses and Influenza Unit, National Centre for Microbiology, Instituto de Salud Carlos III (ISCIII)"},"assemblyStats":{"contigL50":1,"contigN50":3054,"gcCount":"1054","gcPercent":34.5,"numberOfComponentSequences":1,"numberOfContigs":1,"numberOfScaffolds":1,"scaffoldL50":1,"scaffoldN50":3054,"totalNumberOfChromosomes":1,"totalSequenceLength":"3054","totalUngappedLength":"3054"},"currentAccession":"GCA_018580815.1","organism":{"organismName":"Human respiratory circular DNA virus","taxId":2057509},"pairedAccession":"GCF_018580815.1","sourceDatabase":"SOURCE_DATABASE_GENBANK","typeMaterial":{"typeDisplayText":"ICTV additional isolate","typeLabel":"TYPE_ICTV_ADDITIONAL"}}
{"accession":"GCA_031098895.1","assemblyInfo":{"assemblyLevel":"Complete Genome","assemblyName":"ASM3109889v1","assemblyStatus":"current","assemblyType":"haploid","releaseDate":"1994-03-09","submitter":"John D. Meissner, Duke University Medical Center, Microbiology, 277 Carl Building, Research Drive, Durham, NC 27710 USA"},"assemblyStats":{"contigL50":1,"contigN50":7801,"gcCount":"3146","gcPercent":40.5,"numberOfComponentSequences":1,"numberOfContigs":1,"numberOfScaffolds":1,"scaffoldL50":1,"scaffoldN50":7801,"totalNumberOfChromosomes":1,"totalSequenceLength":"7801","totalUngappedLength":"7801"},"currentAccession":"GCA_031098895.1","organism":{"organismName":"Human papillomavirus type 1a","taxId":10583},"sourceDatabase":"SOURCE_DATABASE_GENBANK"}
{"accession":"GCA_031099035.1","annotationInfo":{"name":"Annotation submitted by Department of Pediatrics, Albert Einstein College of Medicine","provider":"Department of Pediatrics, Albert Einstein College of Medicine","releaseDate":"2013-09-08","stats":{"geneCounts":{"proteinCoding":8,"total":8}}},"assemblyInfo":{"assemblyLevel":"Complete Genome","assemblyName":"ASM3109903v1","assemblyStatus":"current","assemblyType":"haploid","releaseDate":"2013-09-03","sequencingTech":"Sanger dideoxy sequencing","submitter":"Department of Pediatrics, Albert Einstein College of Medicine"},"assemblyStats":{"contigL50":1,"contigN50":7885,"gcCount":"3161","gcPercent":40.0,"numberOfComponentSequences":1,"numberOfContigs":1,"numberOfScaffolds":1,"scaffoldL50":1,"scaffoldN50":7885,"totalNumberOfChromosomes":1,"totalSequenceLength":"7885","totalUngappedLength":"7885"},"currentAccession":"GCA_031099035.1","organism":{"organismName":"human papillomavirus 39","taxId":10588},"sourceDatabase":"SOURCE_DATABASE_GENBANK"}
{"accession":"GCA_031099045.1","annotationInfo":{"name":"Annotation submitted by Cell, NICPBP","provider":"Cell, NICPBP","releaseDate":"2010-06-17","stats":{"geneCounts":{"proteinCoding":6,"total":6}}},"assemblyInfo":{"assemblyLevel":"Complete Genome","assemblyName":"ASM3109904v1","assemblyStatus":"current","assemblyType":"haploid","releaseDate":"2009-10-01","submitter":"Cell, NICPBP"},"assemblyStats":{"contigL50":1,"contigN50":7920,"gcCount":"3139","gcPercent":39.5,"numberOfComponentSequences":1,"numberOfContigs":1,"numberOfScaffolds":1,"scaffoldL50":1,"scaffoldN50":7920,"totalNumberOfChromosomes":1,"totalSequenceLength":"7920","totalUngappedLength":"7920"},"currentAccession":"GCA_031099045.1","organism":{"organismName":"human papillomavirus 42","taxId":10590},"sourceDatabase":"SOURCE_DATABASE_GENBANK"}
{"accession":"GCA_031099075.1","annotationInfo":{"name":"Annotation submitted by Department of Pediatrics, Albert Einstein College of Medicine","provider":"Department of Pediatrics, Albert Einstein College of Medicine","releaseDate":"2015-10-19","stats":{"geneCounts":{"proteinCoding":7,"total":7}}},"assemblyInfo":{"assemblyLevel":"Complete Genome","assemblyName":"ASM3109907v1","assemblyStatus":"current","assemblyType":"haploid","releaseDate":"2015-10-14","sequencingTech":"Sanger dideoxy sequencing","submitter":"Department of Pediatrics, Albert Einstein College of Medicine"},"assemblyStats":{"contigL50":1,"contigN50":7816,"gcCount":"3044","gcPercent":39.0,"numberOfComponentSequences":1,"numberOfContigs":1,"numberOfScaffolds":1,"scaffoldL50":1,"scaffoldN50":7816,"totalNumberOfChromosomes":1,"totalSequenceLength":"7816","totalUngappedLength":"7816"},"currentAccession":"GCA_031099075.1","organism":{"organismName":"human papillomavirus 51","taxId":10595},"sourceDatabase":"SOURCE_DATABASE_GENBANK"}
{"accession":"GCA_031099085.1","annotationInfo":{"name":"Annotation submitted by Microbiology & Immunology, Albert Einstein College of Medicine","provider":"Microbiology & Immunology, Albert Einstein College of Medicine","releaseDate":"2007-12-31","stats":{"geneCounts":{"proteinCoding":7,"total":7}}},"assemblyInfo":{"assemblyLevel":"Complete Genome","assemblyName":"ASM3109908v1","assemblyStatus":"current","assemblyType":"haploid","releaseDate":"2007-04-02","submitter":"Microbiology & Immunology, Albert Einstein College of Medicine"},"assemblyStats":{"contigL50":1,"contigN50":7866,"gcCount":"2983","gcPercent":38.0,"numberOfComponentSequences":1,"numberOfContigs":1,"numberOfScaffolds":1,"scaffoldL50":1,"scaffoldN50":7866,"totalNumberOfChromosomes":1,"totalSequenceLength":"7866","totalUngappedLength":"7866"},"currentAccession":"GCA_031099085.1","organism":{"organismName":"human papillomavirus 56","taxId":10596},"sourceDatabase":"SOURCE_DATABASE_GENBANK"}
{"accession":"GCA_031099135.1","annotationInfo":{"name":"Annotation submitted by Department of Microbiology, The Chinese University of Hong Kong","provider":"Department of Microbiology, The Chinese University of Hong Kong","releaseDate":"2017-08-07","stats":{"geneCounts":{"proteinCoding":8,"total":8}}},"assemblyInfo":{"assemblyLevel":"Complete Genome","assemblyName":"ASM3109913v1","assemblyStatus":"current","assemblyType":"haploid","releaseDate":"2017-08-02","submitter":"Department of Microbiology, The Chinese University of Hong Kong"},"assemblyStats":{"contigL50":1,"contigN50":7863,"gcCount":"2969","gcPercent":38.0,"numberOfComponentSequences":1,"numberOfContigs":1,"numberOfScaffolds":1,"scaffoldL50":1,"scaffoldN50":7863,"totalNumberOfChromosomes":1,"totalSequenceLength":"7863","totalUngappedLength":"7863"},"currentAccession":"GCA_031099135.1","organism":{"organismName":"human papillomavirus 58","taxId":10598},"sourceDatabase":"SOURCE_DATABASE_GENBANK"}
{"accession":"GCA_031099145.1","assemblyInfo":{"assemblyLevel":"Complete Genome","assemblyName":"ASM3109914v1","assemblyStatus":"current","assemblyType":"haploid","releaseDate":"1993-04-29"},"assemblyStats":{"contigL50":1,"contigN50":7779,"gcCount":"3294","gcPercent":42.5,"numberOfComponentSequences":1,"numberOfContigs":1,"numberOfScaffolds":1,"scaffoldL50":1,"scaffoldN50":7779,"totalNumberOfChromosomes":1,"totalSequenceLength":"7779","totalUngappedLength":"7779"},"currentAccession":"GCA_031099145.1","organism":{"organismName":"Human papillomavirus type 5b","taxId":10599},"sourceDatabase":"SOURCE_DATABASE_GENBANK"}
{"accession":"GCA_031099255.1","assemblyInfo":{"assemblyLevel":"Complete Genome","assemblyMethod":"metaSPADES v. 3.14.0","assemblyName":"ASM3109925v1","assemblyStatus":"current","assemblyType":"haploid","bioprojectAccession":"PRJNA881266","bioprojectLineage":[{"bioprojects":[{"accession":"PRJNA881266","title":"Vaginal DNA Virome of South African Adolescents"}]}],"biosample":{"accession":"SAMN30889836","attributes":[{"name":"collection_date","value":"2017-05-29"},{"name":"env_broad_scale","value":"Vaginal biome"},{"name":"env_local_scale","value":"Extrenal Zone"},{"name":"env_medium","value":"Human Vagina"},{"name":"geo_loc_name","value":"South Africa"},{"name":"host","value":"Homo sapiens"},{"name":"lat_lon","value":"34.13243797 S 18.37779400 E"},{"name":"birth_control","value":"COCP"},{"name":"ethnicity","value":"South African"},{"name":"host_age","value":"16"},{"name":"host_body_mass_index","value":"29.2"},{"name":"host_body_product","value":"Vagina Secretions"},{"name":"host_height","value":"158"},{"name":"host_occupation","value":"NA"},{"name":"host_sex","value":"female"},{"name":"host_subject_id","value":"UC137"},{"name":"host_tissue_sampled","value":"Lateral vaginal wall"},{"name":"hrt","value":"No"},{"name":"hysterectomy","value":"No"},{"name":"menarche","value":"2017-05-24T00:00:00"},{"name":"menopause","value":"No"},{"name":"samp_collect_device","value":"digene Female Swab Specimen Collection Kit"},{"name":"samp_mat_process","value":"Storage at -80°C"},{"name":"samp_size","value":"1 swab"},{"name":"samp_store_temp","value":"-80°C"},{"name":"sexual_act","value":"Yes, once per week"},{"name":"size_frac","value":"0.2µm filter"}],"bioprojects":[{"accession":"PRJNA881266"}],"description":{"comment":"Keywords: GSC:MIxS;MIMS:6.0","organism":{"organismName":"human vaginal metagenome","taxId":1632839},"title":"MIMS Environmental/Metagenome sample from human vaginal metagenome"},"lastUpdated":"2022-10-03T00:50:38.837","models":["MIMS.me","MIGS/MIMS/MIMARKS.human-vaginal"],"owner":{"contacts":[{}],"name":"University of Cape Town"},"package":"MIMS.me.human-vaginal.6.0","publicationDate":"2022-10-03T00:50:38.837","sampleIds":[{"label":"Sample name","value":"UC137_LW_V2"},{"db":"SRA","value":"SRS15142237"}],"status":{"status":"live","when":"2022-10-03T00:50:38.837"},"submissionDate":"2022-09-16T10:58:05.463"},"releaseDate":"2023-01-09","sequencingTech":"Illumina","submitter":"The Biodesign Center of Fundamental and Applied Microbiomics, Arizona State University"},"assemblyStats":{"contigL50":1,"contigN50":7910,"gcCount":"3454","gcPercent":43.5,"numberOfComponentSequences":1,"numberOfContigs":1,"numberOfScaffolds":1,"scaffoldL50":1,"scaffoldN50":7910,"totalNumberOfChromosomes":1,"totalSequenceLength":"7910","totalUngappedLength":"7910"},"currentAccession":"GCA_031099255.1","organism":{"organismName":"human papillomavirus 40","taxId":10615},"sourceDatabase":"SOURCE_DATABASE_GENBANK"}
{"accession":"GCA_031099265.1","annotationInfo":{"name":"Annotation submitted by Contact:Iwao Kukimoto National Institute of Infectious Diseases, Pathogen Genomics Center; 4-7-1 Gakuen, Musashi-murayama, Tokyo 208-0011, Japan","provider":"Contact:Iwao Kukimoto National Institute of Infectious Diseases, Pathogen Genomics Center; 4-7-1 Gakuen, Musashi-murayama, Tokyo 208-0011, Japan","releaseDate":"2017-08-02","stats":{"geneCounts":{"proteinCoding":8,"total":8}}},"assemblyInfo":{"assemblyLevel":"Complete Genome","assemblyName":"ASM3109926v1","assemblyStatus":"current","assemblyType":"haploid","releaseDate":"2017-08-01","submitter":"Contact:Iwao Kukimoto National Institute of Infectious Diseases, Pathogen Genomics Center; 4-7-1 Gakuen, Musashi-murayama, Tokyo 208-0011, Japan"},"assemblyStats":{"contigL50":1,"contigN50":7982,"gcCount":"3094","gcPercent":39.0,"numberOfComponentSequences":1,"numberOfContigs":1,"numberOfScaffolds":1,"scaffoldL50":1,"scaffoldN50":7982,"totalNumberOfChromosomes":1,"totalSequenceLength":"7982","totalUngappedLength":"7982"},"currentAccession":"GCA_031099265.1","organism":{"organismName":"human papillomavirus 52","taxId":10618},"sourceDatabase":"SOURCE_DATABASE_GENBANK"}
{"accession":"GCA_031102225.1","assemblyInfo":{"assemblyLevel":"Complete Genome","assemblyName":"ASM3110222v1","assemblyStatus":"current","assemblyType":"haploid","bioprojectAccession":"PRJNA338014","bioprojectLineage":[{"bioprojects":[{"accession":"PRJNA338014","title":"viral discovery and whole genome sequencing at University of Washington Virology"}]}],"biosample":{"accession":"SAMN28125206","attributes":[{"name":"strain","value":"HPIV4b/Seattle/USA/SC0496/2019"},{"name":"collected_by","value":"UW Medicine"},{"name":"collection_date","value":"2019-01"},{"name":"geo_loc_name","value":"USA"},{"name":"host","value":"Homo sapiens"},{"name":"host_disease","value":"not collected"},{"name":"isolation_source","value":"nasal"},{"name":"lat_lon","value":"47.6062 N 122.3321 W"}],"bioprojects":[{"accession":"PRJNA338014"}],"description":{"organism":{"organismName":"Human parainfluenza virus 4b","taxId":11226},"title":"Pathogen: clinical or host-associated sample from Human parainfluenza virus 4b"},"lastUpdated":"2022-05-06T22:45:19.617","models":["Pathogen.cl"],"owner":{"contacts":[{}],"name":"University of Washington"},"package":"Pathogen.cl.1.0","publicationDate":"2022-05-06T00:00:00.000","sampleIds":[{"label":"Sample name","value":"SC0496"},{"db":"SRA","value":"SRS12941108"}],"status":{"status":"live","when":"2022-05-06T22:11:05.374"},"submissionDate":"2022-05-06T22:11:05.373"},"releaseDate":"2019-08-20","submitter":"Laboratory Medicine, UW Virology"},"assemblyStats":{"contigL50":1,"contigN50":17384,"gcCount":"6297","gcPercent":36.0,"numberOfComponentSequences":1,"numberOfContigs":1,"numberOfScaffolds":1,"scaffoldL50":1,"scaffoldN50":17384,"totalNumberOfChromosomes":1,"totalSequenceLength":"17384","totalUngappedLength":"17384"},"currentAccession":"GCA_031102225.1","organism":{"organismName":"Human parainfluenza virus 4b","taxId":11226},"sourceDatabase":"SOURCE_DATABASE_GENBANK"}
{"accession":"GCA_031105925.1","annotationInfo":{"name":"Annotation submitted by to the INSDC. Jelen M., HIV laboratory, Institute of Microbiology and Immunology, Zaloska 4, 1000 Ljubljana, SLOVENIA","provider":"to the INSDC. Jelen M., HIV laboratory, Institute of Microbiology and Immunology, Zaloska 4, 1000 Ljubljana, SLOVENIA","releaseDate":"2011-10-06","stats":{"geneCounts":{"proteinCoding":9,"total":9}}},"assemblyInfo":{"assemblyLevel":"Complete Genome","assemblyName":"ASM3110592v1","assemblyStatus":"current","assemblyType":"haploid","releaseDate":"2011-01-13","submitter":"to the INSDC. Jelen M., HIV laboratory, Institute of Microbiology and Immunology, Zaloska 4, 1000 Ljubljana, SLOVENIA"},"assemblyStats":{"contigL50":1,"contigN50":8051,"gcCount":"3251","gcPercent":40.5,"numberOfComponentSequences":1,"numberOfContigs":1,"numberOfScaffolds":1,"scaffoldL50":1,"scaffoldN50":8051,"totalNumberOfChromosomes":1,"totalSequenceLength":"8051","totalUngappedLength":"8051"},"currentAccession":"GCA_031105925.1","organism":{"organismName":"Human papillomavirus type 6","taxId":31552},"sourceDatabase":"SOURCE_DATABASE_GENBANK"}
{"accession":"GCA_031106165.1","annotationInfo":{"name":"Annotation submitted by Department of Pediatrics, Albert Einstein College of Medicine","provider":"Department of Pediatrics, Albert Einstein College of Medicine","releaseDate":"2015-10-19","stats":{"geneCounts":{"proteinCoding":7,"total":7}}},"assemblyInfo":{"assemblyLevel":"Complete Genome","assemblyName":"ASM3110616v1","assemblyStatus":"current","assemblyType":"haploid","releaseDate":"2015-10-14","sequencingTech":"Sanger dideoxy sequencing","submitter":"Department of Pediatrics, Albert Einstein College of Medicine"},"assemblyStats":{"contigL50":1,"contigN50":8030,"gcCount":"3689","gcPercent":46.0,"numberOfComponentSequences":1,"numberOfContigs":1,"numberOfScaffolds":1,"scaffoldL50":1,"scaffoldN50":8030,"totalNumberOfChromosomes":1,"totalSequenceLength":"8030","totalUngappedLength":"8030"},"currentAccession":"GCA_031106165.1","organism":{"organismName":"Human papillomavirus type 61","taxId":37116},"sourceDatabase":"SOURCE_DATABASE_GENBANK"}
{"accession":"GCA_031106175.1","annotationInfo":{"name":"Annotation submitted by Microbiology & Immunology, Albert Einstein College of Medicine","provider":"Microbiology & Immunology, Albert Einstein College of Medicine","releaseDate":"2007-12-31","stats":{"geneCounts":{"proteinCoding":7,"total":7}}},"assemblyInfo":{"assemblyLevel":"Complete Genome","assemblyName":"ASM3110617v1","assemblyStatus":"current","assemblyType":"haploid","releaseDate":"2007-04-02","submitter":"Microbiology & Immunology, Albert Einstein College of Medicine"},"assemblyStats":{"contigL50":1,"contigN50":7824,"gcCount":"3000","gcPercent":38.5,"numberOfComponentSequences":1,"numberOfContigs":1,"numberOfScaffolds":1,"scaffoldL50":1,"scaffoldN50":7824,"totalNumberOfChromosomes":1,"totalSequenceLength":"7824","totalUngappedLength":"7824"},"currentAccession":"GCA_031106175.1","organism":{"organismName":"human papillomavirus 66","taxId":37119},"sourceDatabase":"SOURCE_DATABASE_GENBANK"}
{"accession":"GCA_031106185.1","annotationInfo":{"name":"Annotation submitted by Microbiology and Immunology, Albert Einstein College of Medicine of Yeshiva University","provider":"Microbiology and Immunology, Albert Einstein College of Medicine of Yeshiva University","releaseDate":"2011-06-27","stats":{"geneCounts":{"proteinCoding":8,"total":8}}},"assemblyInfo":{"assemblyLevel":"Complete Genome","assemblyName":"ASM3110618v1","assemblyStatus":"current","assemblyType":"haploid","releaseDate":"2011-06-22","submitter":"Microbiology and Immunology, Albert Einstein College of Medicine of Yeshiva University"},"assemblyStats":{"contigL50":1,"contigN50":7819,"gcCount":"3007","gcPercent":38.5,"numberOfComponentSequences":1,"numberOfContigs":1,"numberOfScaffolds":1,"scaffoldL50":1,"scaffoldN50":7819,"totalNumberOfChromosomes":1,"totalSequenceLength":"7819","totalUngappedLength":"7819"},"currentAccession":"GCA_031106185.1","organism":{"organismName":"human papillomavirus 67","taxId":37120},"sourceDatabase":"SOURCE_DATABASE_GENBANK"}
{"accession":"GCA_031106195.1","assemblyInfo":{"assemblyLevel":"Complete Genome","assemblyMethod":"metaSPADES v. 3.14.0","assemblyName":"ASM3110619v1","assemblyStatus":"current","assemblyType":"haploid","bioprojectAccession":"PRJNA881266","bioprojectLineage":[{"bioprojects":[{"accession":"PRJNA881266","title":"Vaginal DNA Virome of South African Adolescents"}]}],"biosample":{"accession":"SAMN30889827","attributes":[{"name":"collection_date","value":"2017-02-02"},{"name":"env_broad_scale","value":"Vaginal biome"},{"name":"env_local_scale","value":"Extrenal Zone"},{"name":"env_medium","value":"Human Vagina"},{"name":"geo_loc_name","value":"South Africa"},{"name":"host","value":"Homo sapiens"},{"name":"lat_lon","value":"34.13243797 S 18.37779400 E"},{"name":"birth_control","value":"Ring"},{"name":"ethnicity","value":"South African"},{"name":"host_age","value":"15"},{"name":"host_body_mass_index","value":"36.7"},{"name":"host_body_product","value":"Vagina Secretions"},{"name":"host_height","value":"152"},{"name":"host_occupation","value":"NA"},{"name":"host_sex","value":"female"},{"name":"host_subject_id","value":"UC094"},{"name":"host_tissue_sampled","value":"Lateral vaginal wall"},{"name":"hrt","value":"No"},{"name":"hysterectomy","value":"No"},{"name":"menarche","value":"2017-01-04T00:00:00"},{"name":"menopause","value":"No"},{"name":"samp_collect_device","value":"digene Female Swab Specimen Collection Kit"},{"name":"samp_mat_process","value":"Storage at -80°C"},{"name":"samp_size","value":"1 swab"},{"name":"samp_store_temp","value":"-80°C"},{"name":"sexual_act","value":"Yes, twice per week"},{"name":"size_frac","value":"0.2µm filter"}],"bioprojects":[{"accession":"PRJNA881266"}],"description":{"comment":"Keywords: GSC:MIxS;MIMS:6.0","organism":{"organismName":"human vaginal metagenome","taxId":1632839},"title":"MIMS Environmental/Metagenome sample from human vaginal metagenome"},"lastUpdated":"2022-10-03T00:50:25.573","models":["MIMS.me","MIGS/MIMS/MIMARKS.human-vaginal"],"owner":{"contacts":[{}],"name":"University of Cape Town"},"package":"MIMS.me.human-vaginal.6.0","publicationDate":"2022-10-03T00:50:25.573","sampleIds":[{"label":"Sample name","value":"UC094_LW_V2"},{"db":"SRA","value":"SRS15142227"}],"status":{"status":"live","when":"2022-10-03T00:50:25.573"},"submissionDate":"2022-09-16T10:58:05.357"},"releaseDate":"2023-01-09","sequencingTech":"Illumina","submitter":"The Biodesign Center of Fundamental and Applied Microbiomics, Arizona State University"},"assemblyStats":{"contigL50":1,"contigN50":7706,"gcCount":"2985","gcPercent":38.5,"numberOfComponentSequences":1,"numberOfContigs":1,"numberOfScaffolds":1,"scaffoldL50":1,"scaffoldN50":7706,"totalNumberOfChromosomes":1,"totalSequenceLength":"7706","totalUngappedLength":"7706"},"currentAccession":"GCA_031106195.1","organism":{"organismName":"human papillomavirus 69","taxId":37121},"sourceDatabase":"SOURCE_DATABASE_GENBANK"}
{"accession":"GCA_031106205.1","annotationInfo":{"name":"Annotation submitted by INSDC submitter","provider":"INSDC submitter","releaseDate":"1995-08-08","stats":{"geneCounts":{"proteinCoding":8,"total":8}}},"assemblyInfo":{"assemblyLevel":"Complete Genome","assemblyName":"ASM3110620v1","assemblyStatus":"current","assemblyType":"haploid","releaseDate":"1995-05-01"},"assemblyStats":{"contigL50":1,"contigN50":8010,"gcCount":"3245","gcPercent":40.5,"numberOfComponentSequences":1,"numberOfContigs":1,"numberOfScaffolds":1,"scaffoldL50":1,"scaffoldN50":8010,"totalNumberOfChromosomes":1,"totalSequenceLength":"8010","totalUngappedLength":"8010"},"currentAccession":"GCA_031106205.1","organism":{"organismName":"Human papillomavirus type 6a","taxId":37122},"sourceDatabase":"SOURCE_DATABASE_GENBANK"}
{"accession":"GCA_031109545.1","annotationInfo":{"name":"Annotation submitted by Department of Pediatrics, Albert Einstein College of Medicine","provider":"Department of Pediatrics, Albert Einstein College of Medicine","releaseDate":"2013-09-08","stats":{"geneCounts":{"proteinCoding":7,"total":7}}},"assemblyInfo":{"assemblyLevel":"Complete Genome","assemblyName":"ASM3110954v1","assemblyStatus":"current","assemblyType":"haploid","releaseDate":"2013-09-03","sequencingTech":"Sanger dideoxy sequencing","submitter":"Department of Pediatrics, Albert Einstein College of Medicine"},"assemblyStats":{"contigL50":1,"contigN50":7838,"gcCount":"3122","gcPercent":40.0,"numberOfComponentSequences":1,"numberOfContigs":1,"numberOfScaffolds":1,"scaffoldL50":1,"scaffoldN50":7838,"totalNumberOfChromosomes":1,"totalSequenceLength":"7838","totalUngappedLength":"7838"},"currentAccession":"GCA_031109545.1","organism":{"organismName":"human papillomavirus 68","taxId":45240},"sourceDatabase":"SOURCE_DATABASE_GENBANK"}
{"accession":"GCA_031109655.1","assemblyInfo":{"assemblyLevel":"Complete Genome","assemblyMethod":"metaSPADES v. 3.14.0","assemblyName":"ASM3110965v1","assemblyStatus":"current","assemblyType":"haploid","bioprojectAccession":"PRJNA881266","bioprojectLineage":[{"bioprojects":[{"accession":"PRJNA881266","title":"Vaginal DNA Virome of South African Adolescents"}]}],"biosample":{"accession":"SAMN30889835","attributes":[{"name":"collection_date","value":"2017-03-08"},{"name":"env_broad_scale","value":"Vaginal biome"},{"name":"env_local_scale","value":"Extrenal Zone"},{"name":"env_medium","value":"Human Vagina"},{"name":"geo_loc_name","value":"South Africa"},{"name":"host","value":"Homo sapiens"},{"name":"lat_lon","value":"34.13243797 S 18.37779400 E"},{"name":"birth_control","value":"Injection - NET -EN"},{"name":"ethnicity","value":"South African"},{"name":"host_age","value":"16"},{"name":"host_body_mass_index","value":"18"},{"name":"host_body_product","value":"Vagina Secretions"},{"name":"host_height","value":"147"},{"name":"host_occupation","value":"NA"},{"name":"host_sex","value":"female"},{"name":"host_subject_id","value":"UC119"},{"name":"host_tissue_sampled","value":"Lateral vaginal wall"},{"name":"hrt","value":"No"},{"name":"hysterectomy","value":"No"},{"name":"menarche","value":"2017-02-11T00:00:00"},{"name":"menopause","value":"No"},{"name":"samp_collect_device","value":"digene Female Swab Specimen Collection Kit"},{"name":"samp_mat_process","value":"Storage at -80°C"},{"name":"samp_size","value":"1 swab"},{"name":"samp_store_temp","value":"-80°C"},{"name":"sexual_act","value":"Yes, twice per week"},{"name":"size_frac","value":"0.2µm filter"}],"bioprojects":[{"accession":"PRJNA881266"}],"description":{"comment":"Keywords: GSC:MIxS;MIMS:6.0","organism":{"organismName":"human vaginal metagenome","taxId":1632839},"title":"MIMS Environmental/Metagenome sample from human vaginal metagenome"},"lastUpdated":"2022-10-03T00:50:38.807","models":["MIMS.me","MIGS/MIMS/MIMARKS.human-vaginal"],"owner":{"contacts":[{}],"name":"University of Cape Town"},"package":"MIMS.me.human-vaginal.6.0","publicationDate":"2022-10-03T00:50:38.807","sampleIds":[{"label":"Sample name","value":"UC119_LW_V2"},{"db":"SRA","value":"SRS15142236"}],"status":{"status":"live","when":"2022-10-03T00:50:38.807"},"submissionDate":"2022-09-16T10:58:05.453"},"releaseDate":"2023-01-09","sequencingTech":"Illumina","submitter":"The Biodesign Center of Fundamental and Applied Microbiomics, Arizona State University"},"assemblyStats":{"contigL50":1,"contigN50":7807,"gcCount":"2807","gcPercent":36.0,"numberOfComponentSequences":1,"numberOfContigs":1,"numberOfScaffolds":1,"scaffoldL50":1,"scaffoldN50":7807,"totalNumberOfChromosomes":1,"totalSequenceLength":"7807","totalUngappedLength":"7807"},"currentAccession":"GCA_031109655.1","organism":{"organismName":"human papillomavirus 73","taxId":51033},"sourceDatabase":"SOURCE_DATABASE_GENBANK"}
{"accession":"GCA_031113035.1","assemblyInfo":{"assemblyLevel":"Complete Genome","assemblyName":"ASM3111303v1","assemblyStatus":"current","assemblyType":"haploid","releaseDate":"1997-02-10","submitter":"Institute for Virology, University Koeln, Fuerst-Pueckler-Strasse 56, Koeln 50935, Germany"},"assemblyStats":{"contigL50":1,"contigN50":7731,"gcCount":"3295","gcPercent":42.5,"numberOfComponentSequences":1,"numberOfContigs":1,"numberOfScaffolds":1,"scaffoldL50":1,"scaffoldN50":7731,"totalNumberOfChromosomes":1,"totalSequenceLength":"7731","totalUngappedLength":"7731"},"currentAccession":"GCA_031113035.1","organism":{"organismName":"Human papillomavirus RTRX7","taxId":79691},"sourceDatabase":"SOURCE_DATABASE_GENBANK"}
{"accession":"GCA_031113235.1","assemblyInfo":{"assemblyLevel":"Complete Genome","assemblyName":"ASM3111323v1","assemblyStatus":"current","assemblyType":"haploid","releaseDate":"2020-10-07","submitter":"School of Medicine, Jiangsu University"},"assemblyStats":{"contigL50":1,"contigN50":8039,"gcCount":"3565","gcPercent":44.5,"numberOfComponentSequences":1,"numberOfContigs":1,"numberOfScaffolds":1,"scaffoldL50":1,"scaffoldN50":8039,"totalNumberOfChromosomes":1,"totalSequenceLength":"8039","totalUngappedLength":"8039"},"currentAccession":"GCA_031113235.1","organism":{"organismName":"human papillomavirus 71","taxId":120686},"sourceDatabase":"SOURCE_DATABASE_GENBANK"}
{"accession":"GCA_031113315.1","annotationInfo":{"name":"Annotation submitted by Department of Pediatrics, Albert Einstein College of Medicine","provider":"Department of Pediatrics, Albert Einstein College of Medicine","releaseDate":"2015-10-19","stats":{"geneCounts":{"proteinCoding":8,"total":8}}},"assemblyInfo":{"assemblyLevel":"Complete Genome","assemblyName":"ASM3111331v1","assemblyStatus":"current","assemblyType":"haploid","releaseDate":"2015-10-14","sequencingTech":"Sanger dideoxy sequencing","submitter":"Department of Pediatrics, Albert Einstein College of Medicine"},"assemblyStats":{"contigL50":1,"contigN50":7912,"gcCount":"3168","gcPercent":40.0,"numberOfComponentSequences":1,"numberOfContigs":1,"numberOfScaffolds":1,"scaffoldL50":1,"scaffoldN50":7912,"totalNumberOfChromosomes":1,"totalSequenceLength":"7912","totalUngappedLength":"7912"},"currentAccession":"GCA_031113315.1","organism":{"organismName":"human papillomavirus 82","taxId":129724},"sourceDatabase":"SOURCE_DATABASE_GENBANK"}
{"accession":"GCA_031116515.1","assemblyInfo":{"assemblyLevel":"Complete Genome","assemblyName":"ASM3111651v1","assemblyStatus":"current","assemblyType":"haploid","releaseDate":"2021-02-05","submitter":"School of Medicine, Jiangsu University"},"assemblyStats":{"contigL50":1,"contigN50":7040,"gcCount":"2683","gcPercent":38.0,"numberOfComponentSequences":1,"numberOfContigs":1,"numberOfScaffolds":1,"scaffoldL50":1,"scaffoldN50":7040,"totalNumberOfChromosomes":1,"totalSequenceLength":"7040","totalUngappedLength":"7040"},"currentAccession":"GCA_031116515.1","organism":{"organismName":"Human rhinovirus sp.","taxId":169066},"sourceDatabase":"SOURCE_DATABASE_GENBANK"}
{"accession":"GCA_031116655.1","assemblyInfo":{"assemblyLevel":"Complete Genome","assemblyName":"ASM3111665v1","assemblyStatus":"current","assemblyType":"haploid","releaseDate":"2006-05-11","submitter":"Biochemistry and Biophysics, University of California, San Francisco"},"assemblyStats":{"contigL50":1,"contigN50":7123,"gcCount":"2728","gcPercent":38.5,"numberOfComponentSequences":1,"numberOfContigs":1,"numberOfScaffolds":1,"scaffoldL50":1,"scaffoldN50":7123,"totalNumberOfChromosomes":1,"totalSequenceLength":"7123","totalUngappedLength":"7123"},"currentAccession":"GCA_031116655.1","organism":{"organismName":"Human rhinovirus A44","taxId":185910},"sourceDatabase":"SOURCE_DATABASE_GENBANK"}
{"accession":"GCA_031116685.1","assemblyInfo":{"assemblyLevel":"Complete Genome","assemblyName":"ASM3111668v1","assemblyStatus":"current","assemblyType":"haploid","bioprojectAccession":"PRJNA32533","bioprojectLineage":[{"bioprojects":[{"accession":"PRJNA32533","title":"Human rhinovirus sp."}]}],"releaseDate":"2008-12-11","submitter":"University of Maryland School of Medicine"},"assemblyStats":{"contigL50":1,"contigN50":7110,"gcCount":"2795","gcPercent":39.5,"numberOfComponentSequences":1,"numberOfContigs":1,"numberOfScaffolds":1,"scaffoldL50":1,"scaffoldN50":7110,"totalNumberOfChromosomes":1,"totalSequenceLength":"7110","totalUngappedLength":"7110"},"currentAccession":"GCA_031116685.1","organism":{"organismName":"Human rhinovirus A95","taxId":185942},"sourceDatabase":"SOURCE_DATABASE_GENBANK"}
{"accession":"GCA_031116715.1","assemblyInfo":{"assemblyLevel":"Complete Genome","assemblyName":"ASM3111671v1","assemblyStatus":"current","assemblyType":"haploid","releaseDate":"1997-02-21","submitter":"Phoebe Mounts, Molecular Microbiology & Immunology, Johns Hopkins School of Hygiene & Public Health, 615 N.Wolfe St., Baltimore, MD 21205, USA"},"assemblyStats":{"contigL50":1,"contigN50":7868,"gcCount":"3926","gcPercent":50.0,"numberOfComponentSequences":1,"numberOfContigs":1,"numberOfScaffolds":1,"scaffoldL50":1,"scaffoldN50":7868,"totalNumberOfChromosomes":1,"totalSequenceLength":"7868","totalUngappedLength":"7868"},"currentAccession":"GCA_031116715.1","organism":{"organismName":"Human papillomavirus type 57b","taxId":186160},"sourceDatabase":"SOURCE_DATABASE_GENBANK"}
{"accession":"GCA_031116775.1","assemblyInfo":{"assemblyLevel":"Complete Genome","assemblyName":"ASM3111677v1","assemblyStatus":"current","assemblyType":"haploid","releaseDate":"2015-02-10","sequencingTech":"Sanger dideoxy sequencing","submitter":"Department of Pediatrics, Kaohsiung Veterans General Hospital"},"assemblyStats":{"contigL50":1,"contigN50":7349,"gcCount":"2892","gcPercent":39.5,"numberOfComponentSequences":1,"numberOfContigs":1,"numberOfScaffolds":1,"scaffoldL50":1,"scaffoldN50":7349,"totalNumberOfChromosomes":1,"totalSequenceLength":"7349","totalUngappedLength":"7349"},"currentAccession":"GCA_031116775.1","organism":{"organismName":"Human parechovirus 3","taxId":195055},"sourceDatabase":"SOURCE_DATABASE_GENBANK"}
{"accession":"GCA_031120145.1","assemblyInfo":{"assemblyLevel":"Complete Genome","assemblyMethod":"IGV v. 2.3.25","assemblyName":"ASM3112014v1","assemblyStatus":"current","assemblyType":"haploid","releaseDate":"2014-11-18","sequencingTech":"IonTorrent","submitter":"Microbiology, King George's Medical University"},"assemblyStats":{"contigL50":1,"contigN50":5268,"gcCount":"2360","gcPercent":45.0,"numberOfComponentSequences":1,"numberOfContigs":1,"numberOfScaffolds":1,"scaffoldL50":1,"scaffoldN50":5268,"totalNumberOfChromosomes":1,"totalSequenceLength":"5268","totalUngappedLength":"5268"},"currentAccession":"GCA_031120145.1","organism":{"organismName":"Human parvovirus 4","taxId":289365},"sourceDatabase":"SOURCE_DATABASE_GENBANK"}
{"accession":"GCA_031120605.1","annotationInfo":{"name":"Annotation submitted by Taihei Yamaguchi, Kagoshima University Graduate School of Medicine and Dental Sciences, Department of Preventive Dentistry; Sakuragaoka 8-chome 35-1, Kagoshima, Kagoshima 890-8544, Japan","provider":"Taihei Yamaguchi, Kagoshima University Graduate School of Medicine and Dental Sciences, Department of Preventive Dentistry; Sakuragaoka 8-chome 35-1, Kagoshima, Kagoshima 890-8544, Japan","releaseDate":"2005-07-22","stats":{"geneCounts":{"proteinCoding":7,"total":7}}},"assemblyInfo":{"assemblyLevel":"Complete Genome","assemblyName":"ASM3112060v1","assemblyStatus":"current","assemblyType":"haploid","releaseDate":"2005-07-21","submitter":"Taihei Yamaguchi, Kagoshima University Graduate School of Medicine and Dental Sciences, Department of Preventive Dentistry; Sakuragaoka 8-chome 35-1, Kagoshima, Kagoshima 890-8544, Japan"},"assemblyStats":{"contigL50":1,"contigN50":7831,"gcCount":"3812","gcPercent":48.5,"numberOfComponentSequences":1,"numberOfContigs":1,"numberOfScaffolds":1,"scaffoldL50":1,"scaffoldN50":7831,"totalNumberOfChromosomes":1,"totalSequenceLength":"7831","totalUngappedLength":"7831"},"currentAccession":"GCA_031120605.1","organism":{"organismName":"Human papillomavirus type 27b","taxId":325568},"sourceDatabase":"SOURCE_DATABASE_GENBANK"}
{"accession":"GCA_031120705.1","annotationInfo":{"name":"Annotation submitted by Department of Prion Disease, National Institute for Viral Disease Control and Prevention","provider":"Department of Prion Disease, National Institute for Viral Disease Control and Prevention","releaseDate":"2007-10-15","stats":{"geneCounts":{"proteinCoding":7,"total":7}}},"assemblyInfo":{"assemblyLevel":"Complete Genome","assemblyName":"ASM3112070v1","assemblyStatus":"current","assemblyType":"haploid","releaseDate":"2007-03-02","submitter":"Department of Prion Disease, National Institute for Viral Disease Control and Prevention"},"assemblyStats":{"contigL50":1,"contigN50":7863,"gcCount":"3808","gcPercent":48.5,"numberOfComponentSequences":1,"numberOfContigs":1,"numberOfScaffolds":1,"scaffoldL50":1,"scaffoldN50":7863,"totalNumberOfChromosomes":1,"totalSequenceLength":"7863","totalUngappedLength":"7863"},"currentAccession":"GCA_031120705.1","organism":{"organismName":"Human papillomavirus type 2","taxId":333751},"sourceDatabase":"SOURCE_DATABASE_GENBANK"}
{"accession":"GCA_031120715.1","annotationInfo":{"name":"Annotation submitted by Department of Dermatology, the Affiliated Hospital of Jiangsu University","provider":"Department of Dermatology, the Affiliated Hospital of Jiangsu University","releaseDate":"2019-08-24","stats":{"geneCounts":{"proteinCoding":7,"total":7}}},"assemblyInfo":{"assemblyLevel":"Complete Genome","assemblyMethod":"Geneious v. 10.0","assemblyName":"ASM3112071v1","assemblyStatus":"current","assemblyType":"haploid","releaseDate":"2019-08-19","sequencingTech":"Sanger dideoxy sequencing; Illumina","submitter":"Department of Dermatology, the Affiliated Hospital of Jiangsu University"},"assemblyStats":{"contigL50":1,"contigN50":7848,"gcCount":"3927","gcPercent":50.0,"numberOfComponentSequences":1,"numberOfContigs":1,"numberOfScaffolds":1,"scaffoldL50":1,"scaffoldN50":7848,"totalNumberOfChromosomes":1,"totalSequenceLength":"7848","totalUngappedLength":"7848"},"currentAccession":"GCA_031120715.1","organism":{"organismName":"human papillomavirus 57","taxId":333753},"sourceDatabase":"SOURCE_DATABASE_GENBANK"}
{"accession":"GCA_031120745.1","annotationInfo":{"name":"Annotation submitted by Department of Medical Microbiology, Institution of Laboratory Medicine","provider":"Department of Medical Microbiology, Institution of Laboratory Medicine","releaseDate":"2006-10-03","stats":{"geneCounts":{"proteinCoding":7,"total":7}}},"assemblyInfo":{"assemblyLevel":"Complete Genome","assemblyName":"ASM3112074v1","assemblyStatus":"current","assemblyType":"haploid","releaseDate":"2005-09-13","submitter":"Department of Medical Microbiology, Institution of Laboratory Medicine"},"assemblyStats":{"contigL50":1,"contigN50":7400,"gcCount":"2998","gcPercent":40.5,"numberOfComponentSequences":1,"numberOfContigs":1,"numberOfScaffolds":1,"scaffoldL50":1,"scaffoldN50":7400,"totalNumberOfChromosomes":1,"totalSequenceLength":"7400","totalUngappedLength":"7400"},"currentAccession":"GCA_031120745.1","organism":{"organismName":"Human papillomavirus type 38b","taxId":334514},"sourceDatabase":"SOURCE_DATABASE_GENBANK"}
{"accession":"GCA_031121225.1","assemblyInfo":{"assemblyLevel":"Complete Genome","assemblyMethod":"Geneious v. 8.1","assemblyName":"ASM3112122v1","assemblyStatus":"current","assemblyType":"haploid","releaseDate":"2016-10-05","sequencingTech":"Sanger dideoxy sequencing","submitter":"Department of Laboratory Medicine, the Affiliated Hospital of Jiangsu University"},"assemblyStats":{"contigL50":1,"contigN50":7472,"gcCount":"2952","gcPercent":39.5,"numberOfComponentSequences":1,"numberOfContigs":1,"numberOfScaffolds":1,"scaffoldL50":1,"scaffoldN50":7472,"totalNumberOfChromosomes":1,"totalSequenceLength":"7472","totalUngappedLength":"7472"},"currentAccession":"GCA_031121225.1","organism":{"organismName":"Human parechovirus 5","taxId":376148},"sourceDatabase":"SOURCE_DATABASE_GENBANK"}
{"accession":"GCA_031122535.1","annotationInfo":{"name":"Annotation submitted by Contact:Hidero Kitasato Kitasato University, School of Allied Health Sciences, Microbiology; Kitasato 1-15-1, Sagamihara, Kanagawa 228-8555, Japan","provider":"Contact:Hidero Kitasato Kitasato University, School of Allied Health Sciences, Microbiology; Kitasato 1-15-1, Sagamihara, Kanagawa 228-8555, Japan","releaseDate":"2008-06-21","stats":{"geneCounts":{"proteinCoding":7,"total":7}}},"assemblyInfo":{"assemblyLevel":"Complete Genome","assemblyName":"ASM3112253v1","assemblyStatus":"current","assemblyType":"haploid","releaseDate":"2007-09-26","submitter":"Contact:Hidero Kitasato Kitasato University, School of Allied Health Sciences, Microbiology; Kitasato 1-15-1, Sagamihara, Kanagawa 228-8555, Japan"},"assemblyStats":{"contigL50":1,"contigN50":7848,"gcCount":"3925","gcPercent":50.0,"numberOfComponentSequences":1,"numberOfContigs":1,"numberOfScaffolds":1,"scaffoldL50":1,"scaffoldN50":7848,"totalNumberOfChromosomes":1,"totalSequenceLength":"7848","totalUngappedLength":"7848"},"currentAccession":"GCA_031122535.1","organism":{"organismName":"Human papillomavirus type 57c","taxId":471358},"sourceDatabase":"SOURCE_DATABASE_GENBANK"}
{"accession":"GCA_031123415.1","annotationInfo":{"name":"Annotation submitted by Department of Medical Microbiology, Lunds University, Institution of Laboratory Medicine","provider":"Department of Medical Microbiology, Lunds University, Institution of Laboratory Medicine","releaseDate":"2008-09-24","stats":{"geneCounts":{"proteinCoding":7,"total":7}}},"assemblyInfo":{"assemblyLevel":"Complete Genome","assemblyName":"ASM3112341v1","assemblyStatus":"current","assemblyType":"haploid","releaseDate":"2008-04-24","submitter":"Department of Medical Microbiology, Lunds University, Institution of Laboratory Medicine"},"assemblyStats":{"contigL50":1,"contigN50":7401,"gcCount":"2912","gcPercent":39.5,"numberOfComponentSequences":1,"numberOfContigs":1,"numberOfScaffolds":1,"scaffoldL50":1,"scaffoldN50":7401,"totalNumberOfChromosomes":1,"totalSequenceLength":"7401","totalUngappedLength":"7401"},"currentAccession":"GCA_031123415.1","organism":{"organismName":"Human papillomavirus FA75/KI88-03","taxId":563190},"sourceDatabase":"SOURCE_DATABASE_GENBANK"}
{"accession":"GCA_031128445.1","annotationInfo":{"name":"Annotation submitted by Schwarz E., German Cancer Research Center, F030, Im Neuenheimer Feld 280, 69120, GERMANY","provider":"Schwarz E., German Cancer Research Center, F030, Im Neuenheimer Feld 280, 69120, GERMANY","releaseDate":"2016-07-25","stats":{"geneCounts":{"proteinCoding":8,"total":8}}},"assemblyInfo":{"assemblyLevel":"Complete Genome","assemblyName":"ASM3112844v1","assemblyStatus":"current","assemblyType":"haploid","releaseDate":"2010-12-29","submitter":"Schwarz E., German Cancer Research Center, F030, Im Neuenheimer Feld 280, 69120, GERMANY"},"assemblyStats":{"contigL50":1,"contigN50":7836,"gcCount":"3131","gcPercent":40.0,"numberOfComponentSequences":1,"numberOfContigs":1,"numberOfScaffolds":1,"scaffoldL50":1,"scaffoldN50":7836,"totalNumberOfChromosomes":1,"totalSequenceLength":"7836","totalUngappedLength":"7836"},"currentAccession":"GCA_031128445.1","organism":{"organismName":"Human papillomavirus type 68b","taxId":940838},"sourceDatabase":"SOURCE_DATABASE_GENBANK"}
{"accession":"GCA_031128685.1","annotationInfo":{"name":"Annotation submitted by to the INSDC. Cheval J., PathoQuest, Institut Pasteur, 28 rue du Docteur Roux, 75015, FRANCE","provider":"to the INSDC. Cheval J., PathoQuest, Institut Pasteur, 28 rue du Docteur Roux, 75015, FRANCE","releaseDate":"2011-07-05","stats":{"geneCounts":{"proteinCoding":5,"total":5}}},"assemblyInfo":{"assemblyLevel":"Complete Genome","assemblyName":"ASM3112868v1","assemblyStatus":"current","assemblyType":"haploid","releaseDate":"2011-07-05","submitter":"to the INSDC. Cheval J., PathoQuest, Institut Pasteur, 28 rue du Docteur Roux, 75015, FRANCE"},"assemblyStats":{"contigL50":1,"contigN50":5028,"gcCount":"1968","gcPercent":39.0,"numberOfComponentSequences":1,"numberOfContigs":1,"numberOfScaffolds":1,"scaffoldL50":1,"scaffoldN50":5028,"totalNumberOfChromosomes":1,"totalSequenceLength":"5028","totalUngappedLength":"5028"},"currentAccession":"GCA_031128685.1","organism":{"organismName":"Human polyomavirus IPPyV","taxId":988774},"sourceDatabase":"SOURCE_DATABASE_GENBANK"}
{"accession":"GCA_031154425.1","annotationInfo":{"name":"Annotation submitted by Contact:Tetsutaro Sata National Institute of Infectious Diseases, Pathology; Toyama 1-23-1, Shinjuku, Tokyo 162-8640, Japan","provider":"Contact:Tetsutaro Sata National Institute of Infectious Diseases, Pathology; Toyama 1-23-1, Shinjuku, Tokyo 162-8640, Japan","releaseDate":"2014-05-02","stats":{"geneCounts":{"proteinCoding":7,"total":7}}},"assemblyInfo":{"assemblyLevel":"Complete Genome","assemblyName":"ASM3115442v1","assemblyStatus":"current","assemblyType":"haploid","releaseDate":"2014-05-02","submitter":"Contact:Tetsutaro Sata National Institute of Infectious Diseases, Pathology; Toyama 1-23-1, Shinjuku, Tokyo 162-8640, Japan"},"assemblyStats":{"contigL50":1,"contigN50":7805,"gcCount":"3549","gcPercent":45.5,"numberOfComponentSequences":1,"numberOfContigs":1,"numberOfScaffolds":1,"scaffoldL50":1,"scaffoldN50":7805,"totalNumberOfChromosomes":1,"totalSequenceLength":"7805","totalUngappedLength":"7805"},"currentAccession":"GCA_031154425.1","organism":{"organismName":"Human papillomavirus type 78","taxId":1297549},"sourceDatabase":"SOURCE_DATABASE_GENBANK"}
{"accession":"GCA_031159025.1","annotationInfo":{"name":"Annotation submitted by Laboratory Medicine, Lund University, Medical Microbiology","provider":"Laboratory Medicine, Lund University, Medical Microbiology","releaseDate":"2015-01-30","stats":{"geneCounts":{"proteinCoding":7,"total":7}}},"assemblyInfo":{"assemblyLevel":"Complete Genome","assemblyMethod":"CodonCode Aligner v. 3.7.1","assemblyName":"ASM3115902v1","assemblyStatus":"current","assemblyType":"haploid","releaseDate":"2014-05-12","sequencingTech":"Sanger dideoxy sequencing","submitter":"Laboratory Medicine, Lund University, Medical Microbiology"},"assemblyStats":{"contigL50":1,"contigN50":8098,"gcCount":"3669","gcPercent":45.5,"numberOfComponentSequences":1,"numberOfContigs":1,"numberOfScaffolds":1,"scaffoldL50":1,"scaffoldN50":8098,"totalNumberOfChromosomes":1,"totalSequenceLength":"8098","totalUngappedLength":"8098"},"currentAccession":"GCA_031159025.1","organism":{"organismName":"Human papillomavirus type 72b","taxId":1484958},"sourceDatabase":"SOURCE_DATABASE_GENBANK"}
{"accession":"GCA_031161625.1","assemblyInfo":{"assemblyLevel":"Complete Genome","assemblyName":"ASM3116162v1","assemblyStatus":"current","assemblyType":"haploid","releaseDate":"2015-03-09","submitter":"Virus Research and Development, Statens Serum Institut"},"assemblyStats":{"contigL50":1,"contigN50":9354,"gcCount":"5453","gcPercent":59.5,"numberOfComponentSequences":1,"numberOfContigs":1,"numberOfScaffolds":1,"scaffoldL50":1,"scaffoldN50":9354,"totalNumberOfChromosomes":1,"totalSequenceLength":"9354","totalUngappedLength":"9354"},"currentAccession":"GCA_031161625.1","organism":{"organismName":"Human pegivirus genotype 2","taxId":1627834},"sourceDatabase":"SOURCE_DATABASE_GENBANK"}
{"accession":"GCA_031162235.1","assemblyInfo":{"assemblyLevel":"Complete Genome","assemblyMethod":"CLC Assembly Cell v. v5.0.0","assemblyName":"ASM3116223v1","assemblyStatus":"current","assemblyType":"haploid","releaseDate":"2020-06-24","sequencingTech":"IonTorrent","submitter":"Departement des Agents Transmissibles par le Sang, Institut National de la Transfusion Sanguine"},"assemblyStats":{"contigL50":1,"contigN50":9332,"gcCount":"5536","gcPercent":59.5,"numberOfComponentSequences":1,"numberOfContigs":1,"numberOfScaffolds":1,"scaffoldL50":1,"scaffoldN50":9332,"totalNumberOfChromosomes":1,"totalSequenceLength":"9332","totalUngappedLength":"9332"},"currentAccession":"GCA_031162235.1","organism":{"organismName":"Human pegivirus","taxId":1758225},"sourceDatabase":"SOURCE_DATABASE_GENBANK"}
{"accession":"GCA_031162635.1","annotationInfo":{"name":"Annotation submitted by Department of Pediatrics, Albert Einstein College of Medicine","provider":"Department of Pediatrics, Albert Einstein College of Medicine","releaseDate":"2018-05-16","stats":{"geneCounts":{"proteinCoding":6,"total":6}}},"assemblyInfo":{"assemblyLevel":"Complete Genome","assemblyName":"ASM3116263v1","assemblyStatus":"current","assemblyType":"haploid","releaseDate":"2016-05-20","submitter":"Department of Pediatrics, Albert Einstein College of Medicine"},"assemblyStats":{"contigL50":1,"contigN50":7226,"gcCount":"2676","gcPercent":37.0,"numberOfComponentSequences":1,"numberOfContigs":1,"numberOfScaffolds":1,"scaffoldL50":1,"scaffoldN50":7226,"totalNumberOfChromosomes":1,"totalSequenceLength":"7226","totalUngappedLength":"7226"},"currentAccession":"GCA_031162635.1","organism":{"organismName":"Human papillomavirus type 176","taxId":1851122},"sourceDatabase":"SOURCE_DATABASE_GENBANK"}
{"accession":"GCA_031162645.1","annotationInfo":{"name":"Annotation submitted by Department of Pediatrics, Albert Einstein College of Medicine","provider":"Department of Pediatrics, Albert Einstein College of Medicine","releaseDate":"2018-05-16","stats":{"geneCounts":{"proteinCoding":6,"total":6}}},"assemblyInfo":{"assemblyLevel":"Complete Genome","assemblyName":"ASM3116264v1","assemblyStatus":"current","assemblyType":"haploid","releaseDate":"2016-05-20","submitter":"Department of Pediatrics, Albert Einstein College of Medicine"},"assemblyStats":{"contigL50":1,"contigN50":7933,"gcCount":"3046","gcPercent":38.5,"numberOfComponentSequences":1,"numberOfContigs":1,"numberOfScaffolds":1,"scaffoldL50":1,"scaffoldN50":7933,"totalNumberOfChromosomes":1,"totalSequenceLength":"7933","totalUngappedLength":"7933"},"currentAccession":"GCA_031162645.1","organism":{"organismName":"Human papillomavirus type 177","taxId":1851123},"sourceDatabase":"SOURCE_DATABASE_GENBANK"}
{"accession":"GCA_031162665.1","annotationInfo":{"name":"Annotation submitted by Department of Pediatrics, Albert Einstein College of Medicine","provider":"Department of Pediatrics, Albert Einstein College of Medicine","releaseDate":"2018-05-16","stats":{"geneCounts":{"proteinCoding":6,"total":6}}},"assemblyInfo":{"assemblyLevel":"Complete Genome","assemblyName":"ASM3116266v1","assemblyStatus":"current","assemblyType":"haploid","releaseDate":"2016-05-20","submitter":"Department of Pediatrics, Albert Einstein College of Medicine"},"assemblyStats":{"contigL50":1,"contigN50":7416,"gcCount":"2957","gcPercent":40.0,"numberOfComponentSequences":1,"numberOfContigs":1,"numberOfScaffolds":1,"scaffoldL50":1,"scaffoldN50":7416,"totalNumberOfChromosomes":1,"totalSequenceLength":"7416","totalUngappedLength":"7416"},"currentAccession":"GCA_031162665.1","organism":{"organismName":"Human papillomavirus type 182","taxId":1851125},"sourceDatabase":"SOURCE_DATABASE_GENBANK"}
{"accession":"GCA_031162675.1","annotationInfo":{"name":"Annotation submitted by Department of Pediatrics, Albert Einstein College of Medicine","provider":"Department of Pediatrics, Albert Einstein College of Medicine","releaseDate":"2018-05-16","stats":{"geneCounts":{"proteinCoding":6,"total":6}}},"assemblyInfo":{"assemblyLevel":"Complete Genome","assemblyName":"ASM3116267v1","assemblyStatus":"current","assemblyType":"haploid","releaseDate":"2016-05-20","submitter":"Department of Pediatrics, Albert Einstein College of Medicine"},"assemblyStats":{"contigL50":1,"contigN50":7286,"gcCount":"2774","gcPercent":38.0,"numberOfComponentSequences":1,"numberOfContigs":1,"numberOfScaffolds":1,"scaffoldL50":1,"scaffoldN50":7286,"totalNumberOfChromosomes":1,"totalSequenceLength":"7286","totalUngappedLength":"7286"},"currentAccession":"GCA_031162675.1","organism":{"organismName":"Human papillomavirus type 183","taxId":1851126},"sourceDatabase":"SOURCE_DATABASE_GENBANK"}
{"accession":"GCA_031162685.1","annotationInfo":{"name":"Annotation submitted by Department of Pediatrics, Albert Einstein College of Medicine","provider":"Department of Pediatrics, Albert Einstein College of Medicine","releaseDate":"2018-05-16","stats":{"geneCounts":{"proteinCoding":6,"total":6}}},"assemblyInfo":{"assemblyLevel":"Complete Genome","assemblyName":"ASM3116268v1","assemblyStatus":"current","assemblyType":"haploid","releaseDate":"2016-05-20","submitter":"Department of Pediatrics, Albert Einstein College of Medicine"},"assemblyStats":{"contigL50":1,"contigN50":7444,"gcCount":"3021","gcPercent":40.5,"numberOfComponentSequences":1,"numberOfContigs":1,"numberOfScaffolds":1,"scaffoldL50":1,"scaffoldN50":7444,"totalNumberOfChromosomes":1,"totalSequenceLength":"7444","totalUngappedLength":"7444"},"currentAccession":"GCA_031162685.1","organism":{"organismName":"Human papillomavirus type 185","taxId":1851127},"sourceDatabase":"SOURCE_DATABASE_GENBANK"}
{"accession":"GCA_031162705.1","annotationInfo":{"name":"Annotation submitted by Department of Pediatrics, Albert Einstein College of Medicine","provider":"Department of Pediatrics, Albert Einstein College of Medicine","releaseDate":"2018-05-16","stats":{"geneCounts":{"proteinCoding":6,"total":6}}},"assemblyInfo":{"assemblyLevel":"Complete Genome","assemblyName":"ASM3116270v1","assemblyStatus":"current","assemblyType":"haploid","releaseDate":"2016-05-20","submitter":"Department of Pediatrics, Albert Einstein College of Medicine"},"assemblyStats":{"contigL50":1,"contigN50":7185,"gcCount":"2718","gcPercent":38.0,"numberOfComponentSequences":1,"numberOfContigs":1,"numberOfScaffolds":1,"scaffoldL50":1,"scaffoldN50":7185,"totalNumberOfChromosomes":1,"totalSequenceLength":"7185","totalUngappedLength":"7185"},"currentAccession":"GCA_031162705.1","organism":{"organismName":"Human papillomavirus type 188","taxId":1851213},"sourceDatabase":"SOURCE_DATABASE_GENBANK"}
{"accession":"GCA_031162755.1","annotationInfo":{"name":"Annotation submitted by Department of Pediatrics, Albert Einstein College of Medicine","provider":"Department of Pediatrics, Albert Einstein College of Medicine","releaseDate":"2018-05-16","stats":{"geneCounts":{"proteinCoding":6,"total":6}}},"assemblyInfo":{"assemblyLevel":"Complete Genome","assemblyName":"ASM3116275v1","assemblyStatus":"current","assemblyType":"haploid","releaseDate":"2016-05-20","submitter":"Department of Pediatrics, Albert Einstein College of Medicine"},"assemblyStats":{"contigL50":1,"contigN50":7569,"gcCount":"3089","gcPercent":41.0,"numberOfComponentSequences":1,"numberOfContigs":1,"numberOfScaffolds":1,"scaffoldL50":1,"scaffoldN50":7569,"totalNumberOfChromosomes":1,"totalSequenceLength":"7569","totalUngappedLength":"7569"},"currentAccession":"GCA_031162755.1","organism":{"organismName":"Human papillomavirus type 195","taxId":1851220},"sourceDatabase":"SOURCE_DATABASE_GENBANK"}
{"accession":"GCA_031162765.1","annotationInfo":{"name":"Annotation submitted by Department of Pediatrics, Albert Einstein College of Medicine","provider":"Department of Pediatrics, Albert Einstein College of Medicine","releaseDate":"2018-05-16","stats":{"geneCounts":{"proteinCoding":6,"total":6}}},"assemblyInfo":{"assemblyLevel":"Complete Genome","assemblyName":"ASM3116276v1","assemblyStatus":"current","assemblyType":"haploid","releaseDate":"2016-05-20","submitter":"Department of Pediatrics, Albert Einstein College of Medicine"},"assemblyStats":{"contigL50":1,"contigN50":7500,"gcCount":"2998","gcPercent":40.0,"numberOfComponentSequences":1,"numberOfContigs":1,"numberOfScaffolds":1,"scaffoldL50":1,"scaffoldN50":7500,"totalNumberOfChromosomes":1,"totalSequenceLength":"7500","totalUngappedLength":"7500"},"currentAccession":"GCA_031162765.1","organism":{"organismName":"Human papillomavirus type 196","taxId":1851221},"sourceDatabase":"SOURCE_DATABASE_GENBANK"}
{"accession":"GCA_031163065.1","assemblyInfo":{"assemblyLevel":"Complete Genome","assemblyMethod":"Geneious v. 8.1","assemblyName":"ASM3116306v1","assemblyStatus":"current","assemblyType":"haploid","releaseDate":"2016-10-05","sequencingTech":"Sanger dideoxy sequencing","submitter":"Department of Laboratory Medicine, the Affiliated Hospital of Jiangsu University"},"assemblyStats":{"contigL50":1,"contigN50":7274,"gcCount":"2892","gcPercent":40.0,"numberOfComponentSequences":1,"numberOfContigs":1,"numberOfScaffolds":1,"scaffoldL50":1,"scaffoldN50":7274,"totalNumberOfChromosomes":1,"totalSequenceLength":"7274","totalUngappedLength":"7274"},"currentAccession":"GCA_031163065.1","organism":{"organismName":"Human parechovirus 17","taxId":1906354},"sourceDatabase":"SOURCE_DATABASE_GENBANK"}
{"accession":"GCA_031163075.1","assemblyInfo":{"assemblyLevel":"Complete Genome","assemblyMethod":"Geneious v. 8.1","assemblyName":"ASM3116307v1","assemblyStatus":"current","assemblyType":"haploid","releaseDate":"2016-10-05","sequencingTech":"Sanger dideoxy sequencing","submitter":"Department of Laboratory Medicine, the Affiliated Hospital of Jiangsu University"},"assemblyStats":{"contigL50":1,"contigN50":7229,"gcCount":"2855","gcPercent":39.5,"numberOfComponentSequences":1,"numberOfContigs":1,"numberOfScaffolds":1,"scaffoldL50":1,"scaffoldN50":7229,"totalNumberOfChromosomes":1,"totalSequenceLength":"7229","totalUngappedLength":"7229"},"currentAccession":"GCA_031163075.1","organism":{"organismName":"Human parechovirus 18","taxId":1906355},"sourceDatabase":"SOURCE_DATABASE_GENBANK"}
{"accession":"GCA_031163085.1","assemblyInfo":{"assemblyLevel":"Complete Genome","assemblyMethod":"Geneious v. 8.1","assemblyName":"ASM3116308v1","assemblyStatus":"current","assemblyType":"haploid","releaseDate":"2016-10-05","sequencingTech":"Sanger dideoxy sequencing","submitter":"Department of Laboratory Medicine, the Affiliated Hospital of Jiangsu University"},"assemblyStats":{"contigL50":1,"contigN50":7125,"gcCount":"2793","gcPercent":39.0,"numberOfComponentSequences":1,"numberOfContigs":1,"numberOfScaffolds":1,"scaffoldL50":1,"scaffoldN50":7125,"totalNumberOfChromosomes":1,"totalSequenceLength":"7125","totalUngappedLength":"7125"},"currentAccession":"GCA_031163085.1","organism":{"organismName":"Human parechovirus 19","taxId":1906356},"sourceDatabase":"SOURCE_DATABASE_GENBANK"}
{"accession":"GCA_031165905.1","annotationInfo":{"name":"Annotation submitted by Microbiologia, Instituto de Biologia Molecular y Celular de Rosario - CONICET","provider":"Microbiologia, Instituto de Biologia Molecular y Celular de Rosario - CONICET","releaseDate":"2017-03-04","stats":{"geneCounts":{"proteinCoding":7,"total":7}}},"assemblyInfo":{"assemblyLevel":"Complete Genome","assemblyName":"ASM3116590v1","assemblyStatus":"current","assemblyType":"haploid","releaseDate":"2017-02-27","sequencingTech":"Sanger dideoxy sequencing","submitter":"Microbiologia, Instituto de Biologia Molecular y Celular de Rosario - CONICET"},"assemblyStats":{"contigL50":1,"contigN50":7399,"gcCount":"2986","gcPercent":40.5,"numberOfComponentSequences":1,"numberOfContigs":1,"numberOfScaffolds":1,"scaffoldL50":1,"scaffoldN50":7399,"totalNumberOfChromosomes":1,"totalSequenceLength":"7399","totalUngappedLength":"7399"},"currentAccession":"GCA_031165905.1","organism":{"organismName":"Human papillomavirus type 209","taxId":1961924},"sourceDatabase":"SOURCE_DATABASE_GENBANK"}
{"accession":"GCA_031168455.1","annotationInfo":{"name":"Annotation submitted by Pathology, University of Cape Town","provider":"Pathology, University of Cape Town","releaseDate":"2018-04-13","stats":{"geneCounts":{"proteinCoding":9,"total":9}}},"assemblyInfo":{"assemblyLevel":"Complete Genome","assemblyMethod":"CLC Genomics Workbench v. Version 8.5.1","assemblyName":"ASM3116845v1","assemblyStatus":"current","assemblyType":"haploid","releaseDate":"2017-12-07","sequencingTech":"Illumina","submitter":"Pathology, University of Cape Town"},"assemblyStats":{"contigL50":1,"contigN50":7253,"gcCount":"2730","gcPercent":37.5,"numberOfComponentSequences":1,"numberOfContigs":1,"numberOfScaffolds":1,"scaffoldL50":1,"scaffoldN50":7253,"totalNumberOfChromosomes":1,"totalSequenceLength":"7253","totalUngappedLength":"7253"},"currentAccession":"GCA_031168455.1","organism":{"organismName":"Human papillomavirus type 211","taxId":2060135},"sourceDatabase":"SOURCE_DATABASE_GENBANK"}
{"accession":"GCA_031168505.1","annotationInfo":{"name":"Annotation submitted by Pathology, University of Cape Town","provider":"Pathology, University of Cape Town","releaseDate":"2018-04-13","stats":{"geneCounts":{"proteinCoding":9,"total":9}}},"assemblyInfo":{"assemblyLevel":"Complete Genome","assemblyMethod":"CLC Genomics Workbench v. Version 8.5.1","assemblyName":"ASM3116850v1","assemblyStatus":"current","assemblyType":"haploid","releaseDate":"2017-12-07","sequencingTech":"Illumina","submitter":"Pathology, University of Cape Town"},"assemblyStats":{"contigL50":1,"contigN50":7208,"gcCount":"2741","gcPercent":38.0,"numberOfComponentSequences":1,"numberOfContigs":1,"numberOfScaffolds":1,"scaffoldL50":1,"scaffoldN50":7208,"totalNumberOfChromosomes":1,"totalSequenceLength":"7208","totalUngappedLength":"7208"},"currentAccession":"GCA_031168505.1","organism":{"organismName":"Human papillomavirus type 212","taxId":2060136},"sourceDatabase":"SOURCE_DATABASE_GENBANK"}
{"accession":"GCA_031168555.1","annotationInfo":{"name":"Annotation submitted by Pathology, University of Cape Town","provider":"Pathology, University of Cape Town","releaseDate":"2018-04-13","stats":{"geneCounts":{"proteinCoding":9,"total":9}}},"assemblyInfo":{"assemblyLevel":"Complete Genome","assemblyMethod":"CLC Genomics Workbench v. Version 8.5.1","assemblyName":"ASM3116855v1","assemblyStatus":"current","assemblyType":"haploid","releaseDate":"2017-12-07","sequencingTech":"Illumina","submitter":"Pathology, University of Cape Town"},"assemblyStats":{"contigL50":1,"contigN50":7186,"gcCount":"2778","gcPercent":38.5,"numberOfComponentSequences":1,"numberOfContigs":1,"numberOfScaffolds":1,"scaffoldL50":1,"scaffoldN50":7186,"totalNumberOfChromosomes":1,"totalSequenceLength":"7186","totalUngappedLength":"7186"},"currentAccession":"GCA_031168555.1","organism":{"organismName":"Human papillomavirus type 215","taxId":2060139},"sourceDatabase":"SOURCE_DATABASE_GENBANK"}
{"accession":"GCA_031168605.1","annotationInfo":{"name":"Annotation submitted by Pathology, University of Cape Town","provider":"Pathology, University of Cape Town","releaseDate":"2018-04-13","stats":{"geneCounts":{"proteinCoding":9,"total":9}}},"assemblyInfo":{"assemblyLevel":"Complete Genome","assemblyMethod":"CLC Genomics Workbench v. Version 8.5.1","assemblyName":"ASM3116860v1","assemblyStatus":"current","assemblyType":"haploid","releaseDate":"2017-12-07","sequencingTech":"Illumina","submitter":"Pathology, University of Cape Town"},"assemblyStats":{"contigL50":1,"contigN50":7233,"gcCount":"2703","gcPercent":37.5,"numberOfComponentSequences":1,"numberOfContigs":1,"numberOfScaffolds":1,"scaffoldL50":1,"scaffoldN50":7233,"totalNumberOfChromosomes":1,"totalSequenceLength":"7233","totalUngappedLength":"7233"},"currentAccession":"GCA_031168605.1","organism":{"organismName":"Human papillomavirus type 216","taxId":2060140},"sourceDatabase":"SOURCE_DATABASE_GENBANK"}
{"accession":"GCA_031173375.1","annotationInfo":{"name":"Annotation submitted by Pathology, University of Cape Town","provider":"Pathology, University of Cape Town","releaseDate":"2018-05-20","stats":{"geneCounts":{"proteinCoding":9,"total":9}}},"assemblyInfo":{"assemblyLevel":"Complete Genome","assemblyMethod":"CLC Genomics Workbench v. 8.5.1","assemblyName":"ASM3117337v1","assemblyStatus":"current","assemblyType":"haploid","releaseDate":"2018-05-15","sequencingTech":"Illumina","submitter":"Pathology, University of Cape Town"},"assemblyStats":{"contigL50":1,"contigN50":7108,"gcCount":"2821","gcPercent":39.5,"numberOfComponentSequences":1,"numberOfContigs":1,"numberOfScaffolds":1,"scaffoldL50":1,"scaffoldN50":7108,"totalNumberOfChromosomes":1,"totalSequenceLength":"7108","totalUngappedLength":"7108"},"currentAccession":"GCA_031173375.1","organism":{"organismName":"Human papillomavirus type 219","taxId":2200956},"sourceDatabase":"SOURCE_DATABASE_GENBANK"}
{"accession":"GCA_031173405.1","annotationInfo":{"name":"Annotation submitted by Pathology, University of Cape Town","provider":"Pathology, University of Cape Town","releaseDate":"2018-05-20","stats":{"geneCounts":{"proteinCoding":9,"total":9}}},"assemblyInfo":{"assemblyLevel":"Complete Genome","assemblyMethod":"CLC Genomics Workbench v. 8.5.1","assemblyName":"ASM3117340v1","assemblyStatus":"current","assemblyType":"haploid","releaseDate":"2018-05-15","sequencingTech":"Illumina","submitter":"Pathology, University of Cape Town"},"assemblyStats":{"contigL50":1,"contigN50":7381,"gcCount":"3259","gcPercent":44.0,"numberOfComponentSequences":1,"numberOfContigs":1,"numberOfScaffolds":1,"scaffoldL50":1,"scaffoldN50":7381,"totalNumberOfChromosomes":1,"totalSequenceLength":"7381","totalUngappedLength":"7381"},"currentAccession":"GCA_031173405.1","organism":{"organismName":"Human papillomavirus type 220","taxId":2200957},"sourceDatabase":"SOURCE_DATABASE_GENBANK"}
{"accession":"GCA_031173435.1","annotationInfo":{"name":"Annotation submitted by Pathology, University of Cape Town","provider":"Pathology, University of Cape Town","releaseDate":"2018-05-20","stats":{"geneCounts":{"proteinCoding":9,"total":9}}},"assemblyInfo":{"assemblyLevel":"Complete Genome","assemblyMethod":"CLC Genomics Workbench v. 8.5.1","assemblyName":"ASM3117343v1","assemblyStatus":"current","assemblyType":"haploid","releaseDate":"2018-05-15","sequencingTech":"Illumina","submitter":"Pathology, University of Cape Town"},"assemblyStats":{"contigL50":1,"contigN50":7326,"gcCount":"2839","gcPercent":38.5,"numberOfComponentSequences":1,"numberOfContigs":1,"numberOfScaffolds":1,"scaffoldL50":1,"scaffoldN50":7326,"totalNumberOfChromosomes":1,"totalSequenceLength":"7326","totalUngappedLength":"7326"},"currentAccession":"GCA_031173435.1","organism":{"organismName":"Human papillomavirus type 221","taxId":2200958},"sourceDatabase":"SOURCE_DATABASE_GENBANK"}
{"accession":"GCA_031173465.1","annotationInfo":{"name":"Annotation submitted by Pathology, University of Cape Town","provider":"Pathology, University of Cape Town","releaseDate":"2018-05-20","stats":{"geneCounts":{"proteinCoding":9,"total":9}}},"assemblyInfo":{"assemblyLevel":"Complete Genome","assemblyMethod":"CLC Genomics Workbench v. 8.5.1","assemblyName":"ASM3117346v1","assemblyStatus":"current","assemblyType":"haploid","releaseDate":"2018-05-15","sequencingTech":"Illumina","submitter":"Pathology, University of Cape Town"},"assemblyStats":{"contigL50":1,"contigN50":7275,"gcCount":"2719","gcPercent":37.5,"numberOfComponentSequences":1,"numberOfContigs":1,"numberOfScaffolds":1,"scaffoldL50":1,"scaffoldN50":7275,"totalNumberOfChromosomes":1,"totalSequenceLength":"7275","totalUngappedLength":"7275"},"currentAccession":"GCA_031173465.1","organism":{"organismName":"Human papillomavirus type 222","taxId":2200959},"sourceDatabase":"SOURCE_DATABASE_GENBANK"}
{"accession":"GCA_031175295.1","assemblyInfo":{"assemblyLevel":"Complete Genome","assemblyName":"ASM3117529v1","assemblyStatus":"current","assemblyType":"haploid","releaseDate":"2018-09-13","sequencingTech":"Sanger dideoxy sequencing","submitter":"Grupo Virologia Humana, Instituto de Biologia Molecular y Celular de Rosario (CONICET)"},"assemblyStats":{"contigL50":1,"contigN50":7134,"gcCount":"2710","gcPercent":38.0,"numberOfComponentSequences":1,"numberOfContigs":1,"numberOfScaffolds":1,"scaffoldL50":1,"scaffoldN50":7134,"totalNumberOfChromosomes":1,"totalSequenceLength":"7134","totalUngappedLength":"7134"},"currentAccession":"GCA_031175295.1","organism":{"organismName":"Human papillomavirus type 210","taxId":2320739},"sourceDatabase":"SOURCE_DATABASE_GENBANK"}
{"accession":"GCA_031192655.1","assemblyInfo":{"assemblyLevel":"Complete Genome","assemblyMethod":"SPAdes v. 3.12.0","assemblyName":"Human pegivirus 1","assemblyStatus":"current","assemblyType":"haploid","releaseDate":"2019-07-11","sequencingTech":"IonTorrent","submitter":"Blood Center of Ribeirao Preto, University of Sao Paulo"},"assemblyStats":{"contigL50":1,"contigN50":9085,"gcCount":"5399","gcPercent":59.5,"numberOfComponentSequences":1,"numberOfContigs":1,"numberOfScaffolds":1,"scaffoldL50":1,"scaffoldN50":9085,"totalNumberOfChromosomes":1,"totalSequenceLength":"9085","totalUngappedLength":"9085"},"currentAccession":"GCA_031192655.1","organism":{"organismName":"Human pegivirus genotype 1","taxId":2594177},"sourceDatabase":"SOURCE_DATABASE_GENBANK"}
{"accession":"GCA_031199745.1","assemblyInfo":{"assemblyLevel":"Complete Genome","assemblyMethod":"Geneious v. 10.1.3; BioEdit v. 7.0.5","assemblyName":"ASM3119974v1","assemblyStatus":"current","assemblyType":"haploid","releaseDate":"2020-03-04","sequencingTech":"Illumina; Sanger dideoxy sequencing","submitter":"Microbiology, Instituto de Investigacion Hospital Universitario La Paz"},"assemblyStats":{"contigL50":1,"contigN50":3053,"gcCount":"1038","gcPercent":34.0,"numberOfComponentSequences":1,"numberOfContigs":1,"numberOfScaffolds":1,"scaffoldL50":1,"scaffoldN50":3053,"totalNumberOfChromosomes":1,"totalSequenceLength":"3053","totalUngappedLength":"3053"},"currentAccession":"GCA_031199745.1","organism":{"organismName":"Human respiratory circovirus-like 1","taxId":2714898},"sourceDatabase":"SOURCE_DATABASE_GENBANK"}
{"accession":"GCA_031199755.1","assemblyInfo":{"assemblyLevel":"Complete Genome","assemblyMethod":"Geneious v. 10.1.3; BioEdit v. 7.0.5","assemblyName":"ASM3119975v1","assemblyStatus":"current","assemblyType":"haploid","releaseDate":"2020-03-04","sequencingTech":"Illumina; Sanger dideoxy sequencing","submitter":"Microbiology, Instituto de Investigacion Hospital Universitario La Paz"},"assemblyStats":{"contigL50":1,"contigN50":3052,"gcCount":"1043","gcPercent":34.0,"numberOfComponentSequences":1,"numberOfContigs":1,"numberOfScaffolds":1,"scaffoldL50":1,"scaffoldN50":3052,"totalNumberOfChromosomes":1,"totalSequenceLength":"3052","totalUngappedLength":"3052"},"currentAccession":"GCA_031199755.1","organism":{"organismName":"Human respiratory circovirus-like 2","taxId":2714899},"sourceDatabase":"SOURCE_DATABASE_GENBANK"}
{"accession":"GCA_031200645.1","assemblyInfo":{"assemblyLevel":"Complete Genome","assemblyMethod":"Sequencher v. 2014","assemblyName":"ASM3120064v1","assemblyStatus":"current","assemblyType":"haploid","releaseDate":"2020-04-02","sequencingTech":"Sanger dideoxy sequencing","submitter":"NCIRD/DVD/PPLB, Centers for Disease Control and Prevention"},"assemblyStats":{"contigL50":1,"contigN50":7439,"gcCount":"3515","gcPercent":47.0,"numberOfComponentSequences":1,"numberOfContigs":1,"numberOfScaffolds":1,"scaffoldL50":1,"scaffoldN50":7439,"totalNumberOfChromosomes":1,"totalSequenceLength":"7439","totalUngappedLength":"7439"},"currentAccession":"GCA_031200645.1","organism":{"organismName":"Human poliovirus 2 nOPV2-CD","taxId":2723667},"sourceDatabase":"SOURCE_DATABASE_GENBANK"}
{"accession":"GCA_031258445.1","assemblyInfo":{"assemblyLevel":"Complete Genome","assemblyMethod":"metaSPADES v. 3.14.0","assemblyName":"ASM3125844v1","assemblyStatus":"current","assemblyType":"haploid","bioprojectAccession":"PRJNA701833","bioprojectLineage":[{"bioprojects":[{"accession":"PRJNA701833","title":"Nasal pharyngeal swab viral metagenomics"}]}],"biosample":{"accession":"SAMN17914668","attributes":[{"name":"isolate","value":"ASUswab1"},{"name":"collection_date","value":"2020-02-06"},{"name":"geo_loc_name","value":"USA: Tempe"},{"name":"host","value":"Homo sapiens"},{"name":"isolation_source","value":"nasopharyngeal swab"},{"name":"lat_lon","value":"33.4242 N 111.9281 W"}],"bioprojects":[{"accession":"PRJNA701833"}],"description":{"organism":{"organismName":"human nasopharyngeal metagenome","taxId":1131769},"title":"ASUswab1"},"lastUpdated":"2021-02-28T13:30:02.151","models":["Metagenome or environmental"],"owner":{"contacts":[{}],"name":"Arizona State University"},"package":"Metagenome.environmental.1.0","publicationDate":"2021-02-28T00:00:00.000","sampleIds":[{"label":"Sample name","value":"ASUswab1"},{"db":"SRA","value":"SRS8265439"}],"status":{"status":"live","when":"2021-02-28T13:30:02.151"},"submissionDate":"2021-02-14T21:33:06.896"},"releaseDate":"2021-07-06","sequencingTech":"Illumina","submitter":"The Biodesign Center of Fundamental and Applied Microbiomics, Arizona State University"},"assemblyStats":{"contigL50":1,"contigN50":7300,"gcCount":"2634","gcPercent":36.0,"numberOfComponentSequences":1,"numberOfContigs":1,"numberOfScaffolds":1,"scaffoldL50":1,"scaffoldN50":7300,"totalNumberOfChromosomes":1,"totalSequenceLength":"7300","totalUngappedLength":"7300"},"currentAccession":"GCA_031258445.1","organism":{"organismName":"Human papillomavirus AZ1_1","taxId":2853106},"sourceDatabase":"SOURCE_DATABASE_GENBANK"}
{"accession":"GCA_031314295.1","annotationInfo":{"name":"Annotation submitted by Chronic Viral Disease Branch, Centers for Disease Control and Prevention","provider":"Chronic Viral Disease Branch, Centers for Disease Control and Prevention","releaseDate":"2022-05-16","stats":{"geneCounts":{"proteinCoding":7,"total":7}}},"assemblyInfo":{"assemblyLevel":"Complete Genome","assemblyMethod":"CLC v. 7.5","assemblyName":"ASM3131429v1","assemblyStatus":"current","assemblyType":"haploid","releaseDate":"2022-05-10","sequencingTech":"Illumina","submitter":"Chronic Viral Disease Branch, Centers for Disease Control and Prevention"},"assemblyStats":{"contigL50":1,"contigN50":7319,"gcCount":"2844","gcPercent":39.0,"numberOfComponentSequences":1,"numberOfContigs":1,"numberOfScaffolds":1,"scaffoldL50":1,"scaffoldN50":7319,"totalNumberOfChromosomes":1,"totalSequenceLength":"7319","totalUngappedLength":"7319"},"currentAccession":"GCA_031314295.1","organism":{"organismName":"Human papillomavirus type 229","taxId":2944249},"sourceDatabase":"SOURCE_DATABASE_GENBANK"}
{"accession":"GCA_031321895.1","assemblyInfo":{"assemblyLevel":"Complete Genome","assemblyMethod":"metaSPADES v. 3.14.0","assemblyName":"ASM3132189v1","assemblyStatus":"current","assemblyType":"haploid","bioprojectAccession":"PRJNA881266","bioprojectLineage":[{"bioprojects":[{"accession":"PRJNA881266","title":"Vaginal DNA Virome of South African Adolescents"}]}],"biosample":{"accession":"SAMN30889828","attributes":[{"name":"collection_date","value":"2017-05-23"},{"name":"env_broad_scale","value":"Vaginal biome"},{"name":"env_local_scale","value":"Extrenal Zone"},{"name":"env_medium","value":"Human Vagina"},{"name":"geo_loc_name","value":"South Africa"},{"name":"host","value":"Homo sapiens"},{"name":"lat_lon","value":"34.13243797 S 18.37779400 E"},{"name":"birth_control","value":"Injection - NET -EN"},{"name":"ethnicity","value":"South African"},{"name":"host_age","value":"15"},{"name":"host_body_mass_index","value":"37.7"},{"name":"host_body_product","value":"Vagina Secretions"},{"name":"host_height","value":"152"},{"name":"host_occupation","value":"NA"},{"name":"host_sex","value":"female"},{"name":"host_subject_id","value":"UC094"},{"name":"host_tissue_sampled","value":"Lateral vaginal wall"},{"name":"hrt","value":"No"},{"name":"hysterectomy","value":"No"},{"name":"menarche","value":"NA"},{"name":"menopause","value":"No"},{"name":"samp_collect_device","value":"digene Female Swab Specimen Collection Kit"},{"name":"samp_mat_process","value":"Storage at -80°C"},{"name":"samp_size","value":"1 swab"},{"name":"samp_store_temp","value":"-80°C"},{"name":"sexual_act","value":"Yes, once per week"},{"name":"size_frac","value":"0.2µm filter"}],"bioprojects":[{"accession":"PRJNA881266"}],"description":{"comment":"Keywords: GSC:MIxS;MIMS:6.0","organism":{"organismName":"human vaginal metagenome","taxId":1632839},"title":"MIMS Environmental/Metagenome sample from human vaginal metagenome"},"lastUpdated":"2022-10-03T00:50:38.650","models":["MIMS.me","MIGS/MIMS/MIMARKS.human-vaginal"],"owner":{"contacts":[{}],"name":"University of Cape Town"},"package":"MIMS.me.human-vaginal.6.0","publicationDate":"2022-10-03T00:50:38.650","sampleIds":[{"label":"Sample name","value":"UC094_LW_V3"},{"db":"SRA","value":"SRS15142228"}],"status":{"status":"live","when":"2022-10-03T00:50:38.650"},"submissionDate":"2022-09-16T10:58:05.367"},"releaseDate":"2023-01-03","sequencingTech":"Illumina","submitter":"The Biodesign Center of Fundamental and Applied Microbiomics, Arizona State University"},"assemblyStats":{"contigL50":1,"contigN50":7299,"gcCount":"2649","gcPercent":36.5,"numberOfComponentSequences":1,"numberOfContigs":1,"numberOfScaffolds":1,"scaffoldL50":1,"scaffoldN50":7299,"totalNumberOfChromosomes":1,"totalSequenceLength":"7299","totalUngappedLength":"7299"},"currentAccession":"GCA_031321895.1","organism":{"organismName":"human papillomavirus mSD2","taxId":3003845},"sourceDatabase":"SOURCE_DATABASE_GENBANK"}
{"accession":"GCA_031580015.1","annotationInfo":{"name":"Annotation submitted by Contact:Hiroshi Komada Suzuka University of Medical Science, Department of Microbiology, Graduate School of Clinical Nutrition; Kishioka-cho 1001-1, Suzuka, Mie 510-0293, Japan","provider":"Contact:Hiroshi Komada Suzuka University of Medical Science, Department of Microbiology, Graduate School of Clinical Nutrition; Kishioka-cho 1001-1, Suzuka, Mie 510-0293, Japan","releaseDate":"2012-05-08","stats":{"geneCounts":{"proteinCoding":7,"total":7}}},"assemblyInfo":{"assemblyLevel":"Complete Genome","assemblyName":"ASM3158001v1","assemblyStatus":"current","assemblyType":"haploid","releaseDate":"2010-07-16","submitter":"Contact:Hiroshi Komada Suzuka University of Medical Science, Department of Microbiology, Graduate School of Clinical Nutrition; Kishioka-cho 1001-1, Suzuka, Mie 510-0293, Japan"},"assemblyStats":{"contigL50":1,"contigN50":17304,"gcCount":"6289","gcPercent":36.5,"numberOfComponentSequences":1,"numberOfContigs":1,"numberOfScaffolds":1,"scaffoldL50":1,"scaffoldN50":17304,"totalNumberOfChromosomes":1,"totalSequenceLength":"17304","totalUngappedLength":"17304"},"currentAccession":"GCA_031580015.1","organism":{"organismName":"Human parainfluenza virus 4b","taxId":11226},"sourceDatabase":"SOURCE_DATABASE_GENBANK","typeMaterial":{"typeDisplayText":"ICTV additional isolate","typeLabel":"TYPE_ICTV_ADDITIONAL"}}
{"accession":"GCF_000838505.1","annotationInfo":{"name":"Annotation submitted by NCBI RefSeq","provider":"NCBI RefSeq","releaseDate":"2018-08-13","stats":{"geneCounts":{"proteinCoding":7,"total":7}}},"assemblyInfo":{"assemblyLevel":"Complete Genome","assemblyName":"ViralProj14028","assemblyStatus":"current","assemblyType":"haploid","pairedAssembly":{"accession":"GCA_000838505.1","annotationName":"Annotation submitted by Andrew D. Farmer, HIV Sequence Database, Los Alamos National Labroatory, T-10, Mail Stop K710, Los Alamos, NM 87501, USA","status":"current"},"releaseDate":"2000-08-01","submitter":"Andrew D. Farmer, HIV Sequence Database, Los Alamos National Labroatory, T-10, Mail Stop K710, Los Alamos, NM 87501, USA"},"assemblyStats":{"contigL50":1,"contigN50":7313,"gcCount":"2703","gcPercent":37.0,"numberOfComponentSequences":1,"numberOfContigs":1,"numberOfScaffolds":1,"scaffoldL50":1,"scaffoldN50":7313,"totalNumberOfChromosomes":1,"totalSequenceLength":"7313","totalUngappedLength":"7313"},"currentAccession":"GCF_000838505.1","organism":{"organismName":"Human papillomavirus type 60","taxId":40540},"pairedAccession":"GCA_000838505.1","sourceDatabase":"SOURCE_DATABASE_REFSEQ","typeMaterial":{"typeDisplayText":"ICTV species exemplar","typeLabel":"TYPE_ICTV"}}
{"accession":"GCF_000839365.1","annotationInfo":{"name":"Annotation submitted by NCBI RefSeq","provider":"NCBI RefSeq","releaseDate":"2018-08-13","stats":{"geneCounts":{"proteinCoding":7,"total":7}}},"assemblyInfo":{"assemblyLevel":"Complete Genome","assemblyName":"ViralProj14027","assemblyStatus":"current","assemblyType":"haploid","pairedAssembly":{"accession":"GCA_000839365.1","annotationName":"Annotation submitted by Andrew D. Farmer, HIV Sequence Database, Los Alamos National Labroatory, T-10, Mail Stop K710, Los Alamos, NM 87501, USA","status":"current"},"releaseDate":"2000-08-01","submitter":"Andrew D. Farmer, HIV Sequence Database, Los Alamos National Labroatory, T-10, Mail Stop K710, Los Alamos, NM 87501, USA"},"assemblyStats":{"contigL50":1,"contigN50":7100,"gcCount":"2610","gcPercent":37.0,"numberOfComponentSequences":1,"numberOfContigs":1,"numberOfScaffolds":1,"scaffoldL50":1,"scaffoldN50":7100,"totalNumberOfChromosomes":1,"totalSequenceLength":"7100","totalUngappedLength":"7100"},"currentAccession":"GCF_000839365.1","organism":{"organismName":"Human papillomavirus type 48","taxId":40538},"pairedAccession":"GCA_000839365.1","sourceDatabase":"SOURCE_DATABASE_REFSEQ","typeMaterial":{"typeDisplayText":"ICTV species exemplar","typeLabel":"TYPE_ICTV"}}
{"accession":"GCF_000839645.1","annotationInfo":{"name":"Annotation submitted by NCBI RefSeq","provider":"NCBI RefSeq","releaseDate":"2018-08-13","stats":{"geneCounts":{"other":1,"proteinCoding":5,"total":6}}},"assemblyInfo":{"assemblyLevel":"Complete Genome","assemblyName":"ViralProj14090","assemblyStatus":"current","assemblyType":"haploid","pairedAssembly":{"accession":"GCA_000839645.1","annotationName":"Annotation submitted by Hematology Branch, National Heart Lung and Blood Institute","status":"current"},"releaseDate":"2011-11-04","submitter":"Hematology Branch, National Heart Lung and Blood Institute"},"assemblyStats":{"contigL50":1,"contigN50":5596,"gcCount":"2452","gcPercent":44.0,"numberOfComponentSequences":1,"numberOfContigs":1,"numberOfScaffolds":1,"scaffoldL50":1,"scaffoldN50":5596,"totalNumberOfChromosomes":1,"totalSequenceLength":"5596","totalUngappedLength":"5596"},"currentAccession":"GCF_000839645.1","organism":{"infraspecificNames":{"isolate":"J35"},"organismName":"Human parvovirus B19","taxId":10798},"pairedAccession":"GCA_000839645.1","sourceDatabase":"SOURCE_DATABASE_REFSEQ","typeMaterial":{"typeDisplayText":"ICTV species exemplar","typeLabel":"TYPE_ICTV"}}
{"accession":"GCF_000841625.1","annotationInfo":{"name":"Annotation submitted by NCBI RefSeq","provider":"NCBI RefSeq","releaseDate":"2018-08-13","stats":{"geneCounts":{"proteinCoding":7,"total":7}}},"assemblyInfo":{"assemblyLevel":"Complete Genome","assemblyName":"ViralProj14327","assemblyStatus":"current","assemblyType":"haploid","pairedAssembly":{"accession":"GCA_000841625.1","annotationName":"Annotation submitted by Andrew D. Farmer, HIV Sequence Database, Los Alamos National Labroatory, T-10, Mail Stop K710, Los Alamos, NM 87501, USA","status":"current"},"releaseDate":"2000-08-01","submitter":"Andrew D. Farmer, HIV Sequence Database, Los Alamos National Labroatory, T-10, Mail Stop K710, Los Alamos, NM 87501, USA"},"assemblyStats":{"contigL50":1,"contigN50":7184,"gcCount":"2646","gcPercent":37.0,"numberOfComponentSequences":1,"numberOfContigs":1,"numberOfScaffolds":1,"scaffoldL50":1,"scaffoldN50":7184,"totalNumberOfChromosomes":1,"totalSequenceLength":"7184","totalUngappedLength":"7184"},"currentAccession":"GCF_000841625.1","organism":{"organismName":"Human papillomavirus type 50","taxId":40539},"pairedAccession":"GCA_000841625.1","sourceDatabase":"SOURCE_DATABASE_REFSEQ","typeMaterial":{"typeDisplayText":"ICTV species exemplar","typeLabel":"TYPE_ICTV"}}
{"accession":"GCF_000846285.1","annotationInfo":{"name":"Annotation submitted by NCBI RefSeq","provider":"NCBI RefSeq","releaseDate":"2018-08-13","stats":{"geneCounts":{"proteinCoding":7,"total":7}}},"assemblyInfo":{"assemblyLevel":"Complete Genome","assemblyName":"ViralProj14406","assemblyStatus":"current","assemblyType":"haploid","pairedAssembly":{"accession":"GCA_000846285.1","status":"current"},"releaseDate":"2003-01-07"},"assemblyStats":{"contigL50":1,"contigN50":7461,"gcCount":"2982","gcPercent":40.0,"numberOfComponentSequences":1,"numberOfContigs":1,"numberOfScaffolds":1,"scaffoldL50":1,"scaffoldN50":7461,"totalNumberOfChromosomes":1,"totalSequenceLength":"7461","totalUngappedLength":"7461"},"currentAccession":"GCF_000846285.1","organism":{"organismName":"Human papillomavirus type 92","taxId":211787},"pairedAccession":"GCA_000846285.1","sourceDatabase":"SOURCE_DATABASE_REFSEQ","typeMaterial":{"typeDisplayText":"ICTV species exemplar","typeLabel":"TYPE_ICTV"}}
{"accession":"GCF_000848705.1","annotationInfo":{"name":"Annotation submitted by NCBI RefSeq","provider":"NCBI RefSeq","releaseDate":"2018-08-13","stats":{"geneCounts":{"proteinCoding":10,"total":10}}},"assemblyInfo":{"assemblyLevel":"Complete Genome","assemblyName":"ViralProj14743","assemblyStatus":"current","assemblyType":"haploid","pairedAssembly":{"accession":"GCA_000848705.1","annotationName":"Annotation submitted by National Institute of Allergy and Infectious Diseases, National Institutes of Health","status":"current"},"releaseDate":"2002-03-26","submitter":"National Institute of Allergy and Infectious Diseases, National Institutes of Health"},"assemblyStats":{"contigL50":1,"contigN50":15600,"gcCount":"5810","gcPercent":37.0,"numberOfComponentSequences":1,"numberOfContigs":1,"numberOfScaffolds":1,"scaffoldL50":1,"scaffoldN50":15600,"totalNumberOfChromosomes":1,"totalSequenceLength":"15600","totalUngappedLength":"15600"},"currentAccession":"GCF_000848705.1","organism":{"infraspecificNames":{"strain":"Washington 1964"},"organismName":"Human respirovirus 1","taxId":12730},"pairedAccession":"GCA_000848705.1","sourceDatabase":"SOURCE_DATABASE_REFSEQ","typeMaterial":{"typeDisplayText":"ICTV species exemplar","typeLabel":"TYPE_ICTV"}}
{"accession":"GCF_000850205.1","annotationInfo":{"name":"Annotation submitted by NCBI RefSeq","provider":"NCBI RefSeq","releaseDate":"2018-08-13","stats":{"geneCounts":{"proteinCoding":8,"total":8}}},"assemblyInfo":{"assemblyLevel":"Complete Genome","assemblyName":"ViralProj14706","assemblyStatus":"current","assemblyType":"haploid","pairedAssembly":{"accession":"GCA_000850205.1","status":"current"},"releaseDate":"2000-10-20","submitter":"Contact:Kazutaka Ohsawa Laboratory Animal Center for Biomedical Research, Nagasaki University School of Medicine; 1-12-4 Sakamoto, Nagasaki 852-8523, Japan"},"assemblyStats":{"contigL50":1,"contigN50":15462,"gcCount":"5338","gcPercent":34.5,"numberOfComponentSequences":1,"numberOfContigs":1,"numberOfScaffolds":1,"scaffoldL50":1,"scaffoldN50":15462,"totalNumberOfChromosomes":1,"totalSequenceLength":"15462","totalUngappedLength":"15462"},"currentAccession":"GCF_000850205.1","organism":{"infraspecificNames":{"strain":"GP"},"organismName":"Human respirovirus 3","taxId":11216},"pairedAccession":"GCA_000850205.1","sourceDatabase":"SOURCE_DATABASE_REFSEQ"}
{"accession":"GCF_000855545.1","annotationInfo":{"name":"Annotation submitted by NCBI RefSeq","provider":"NCBI RefSeq","releaseDate":"2020-12-10","stats":{"geneCounts":{"proteinCoding":10,"total":10}}},"assemblyInfo":{"assemblyLevel":"Complete Genome","assemblyName":"ViralProj15003","assemblyStatus":"current","assemblyType":"haploid","pairedAssembly":{"accession":"GCA_000855545.1","annotationName":"Annotation submitted by Viral Vaccine Research, Wyeth-Lederle Vaccines and Pediatrics","status":"current"},"releaseDate":"2000-08-01","submitter":"Viral Vaccine Research, Wyeth-Lederle Vaccines and Pediatrics"},"assemblyStats":{"contigL50":1,"contigN50":15225,"gcCount":"5109","gcPercent":33.5,"numberOfComponentSequences":1,"numberOfContigs":1,"numberOfScaffolds":1,"scaffoldL50":1,"scaffoldN50":15225,"totalNumberOfChromosomes":1,"totalSequenceLength":"15225","totalUngappedLength":"15225"},"currentAccession":"GCF_000855545.1","organism":{"infraspecificNames":{"strain":"B1"},"organismName":"human respiratory syncytial virus","taxId":11250},"pairedAccession":"GCA_000855545.1","sourceDatabase":"SOURCE_DATABASE_REFSEQ"}
{"accession":"GCF_000859285.1","annotationInfo":{"name":"Annotation submitted by NCBI RefSeq","provider":"NCBI RefSeq","releaseDate":"2007-05-07","stats":{"geneCounts":{"proteinCoding":3,"total":3}}},"assemblyInfo":{"assemblyLevel":"Complete Genome","assemblyName":"ViralMultiSegProj15248","assemblyStatus":"current","assemblyType":"haploid","pairedAssembly":{"accession":"GCA_000859285.1","status":"current"},"releaseDate":"2005-05-21","submitter":"Koki Taniguchi, Fujita Health University School of Medicine, Department of Virology and Parasitology; Kutsukake, Dengakugakubo 1-98, Toyoake, Aichi 470-1192, Japan"},"assemblyStats":{"contigL50":1,"contigN50":2525,"gcCount":"1965","gcPercent":46.0,"numberOfComponentSequences":2,"numberOfContigs":2,"numberOfScaffolds":2,"scaffoldL50":1,"scaffoldN50":2525,"totalNumberOfChromosomes":2,"totalSequenceLength":"4270","totalUngappedLength":"4270"},"currentAccession":"GCF_000859285.1","organism":{"infraspecificNames":{"strain":"Hy005102"},"organismName":"Human picobirnavirus","taxId":145856},"pairedAccession":"GCA_000859285.1","sourceDatabase":"SOURCE_DATABASE_REFSEQ","typeMaterial":{"typeDisplayText":"ICTV species exemplar","typeLabel":"TYPE_ICTV"}}
{"accession":"GCF_000861005.1","annotationInfo":{"name":"Annotation submitted by NCBI RefSeq","provider":"NCBI RefSeq","releaseDate":"2018-08-13","stats":{"geneCounts":{"proteinCoding":2,"total":2}}},"assemblyInfo":{"assemblyLevel":"Complete Genome","assemblyName":"ViralProj15414","assemblyStatus":"current","assemblyType":"haploid","pairedAssembly":{"accession":"GCA_000861005.1","annotationName":"Annotation submitted by Medicine, UCSF","status":"current"},"releaseDate":"2005-05-24","submitter":"Medicine, UCSF"},"assemblyStats":{"contigL50":1,"contigN50":5268,"gcCount":"2369","gcPercent":45.0,"numberOfComponentSequences":1,"numberOfContigs":1,"numberOfScaffolds":1,"scaffoldL50":1,"scaffoldN50":5268,"totalNumberOfChromosomes":1,"totalSequenceLength":"5268","totalUngappedLength":"5268"},"currentAccession":"GCF_000861005.1","organism":{"organismName":"Human parvovirus 4 G1","taxId":1511919},"pairedAccession":"GCA_000861005.1","sourceDatabase":"SOURCE_DATABASE_REFSEQ","typeMaterial":{"typeDisplayText":"ICTV species exemplar","typeLabel":"TYPE_ICTV"}}
{"accession":"GCF_000861925.1","annotationInfo":{"name":"Annotation submitted by NCBI RefSeq","provider":"NCBI RefSeq","releaseDate":"2018-08-13","stats":{"geneCounts":{"proteinCoding":6,"total":6}}},"assemblyInfo":{"assemblyLevel":"Complete Genome","assemblyName":"ViralProj15450","assemblyStatus":"current","assemblyType":"haploid","pairedAssembly":{"accession":"GCA_000861925.1","annotationName":"Annotation submitted by H. Delius, Deutsches Krebsforschungszentrum, Abteilung ATV, Im Neuenheimer Feld 506, W 6900 Heidelberg, FRG","status":"current"},"releaseDate":"2000-08-01","submitter":"H. Delius, Deutsches Krebsforschungszentrum, Abteilung ATV, Im Neuenheimer Feld 506, W 6900 Heidelberg, FRG"},"assemblyStats":{"contigL50":1,"contigN50":8027,"gcCount":"3172","gcPercent":39.5,"numberOfComponentSequences":1,"numberOfContigs":1,"numberOfScaffolds":1,"scaffoldL50":1,"scaffoldN50":8027,"totalNumberOfChromosomes":1,"totalSequenceLength":"8027","totalUngappedLength":"8027"},"currentAccession":"GCF_000861925.1","organism":{"organismName":"Human papillomavirus type 7","taxId":10620},"pairedAccession":"GCA_000861925.1","sourceDatabase":"SOURCE_DATABASE_REFSEQ","typeMaterial":{"typeDisplayText":"ICTV species exemplar","typeLabel":"TYPE_ICTV"}}
{"accession":"GCF_000861945.1","annotationInfo":{"name":"Annotation submitted by NCBI RefSeq","provider":"NCBI RefSeq","releaseDate":"2018-08-13","stats":{"geneCounts":{"proteinCoding":9,"total":9}}},"assemblyInfo":{"assemblyLevel":"Complete Genome","assemblyName":"ViralProj15454","assemblyStatus":"current","assemblyType":"haploid","pairedAssembly":{"accession":"GCA_000861945.1","annotationName":"Annotation submitted by INSDC submitter","status":"current"},"releaseDate":"2000-08-01"},"assemblyStats":{"contigL50":1,"contigN50":7902,"gcCount":"3229","gcPercent":41.0,"numberOfComponentSequences":1,"numberOfContigs":1,"numberOfScaffolds":1,"scaffoldL50":1,"scaffoldN50":7902,"totalNumberOfChromosomes":1,"totalSequenceLength":"7902","totalUngappedLength":"7902"},"currentAccession":"GCF_000861945.1","organism":{"infraspecificNames":{"strain":"type 6b (HPV6b)"},"organismName":"Human papillomavirus type 6b","taxId":10600},"pairedAccession":"GCA_000861945.1","sourceDatabase":"SOURCE_DATABASE_REFSEQ","typeMaterial":{"typeDisplayText":"ICTV species exemplar","typeLabel":"TYPE_ICTV"}}
{"accession":"GCF_000862685.1","annotationInfo":{"name":"Annotation submitted by NCBI RefSeq","provider":"NCBI RefSeq","releaseDate":"2018-08-13","stats":{"geneCounts":{"proteinCoding":7,"total":7}}},"assemblyInfo":{"assemblyLevel":"Complete Genome","assemblyName":"ViralProj15424","assemblyStatus":"current","assemblyType":"haploid","pairedAssembly":{"accession":"GCA_000862685.1","annotationName":"Annotation submitted by Microbiology & Immunology, Albert Einstein College of Medicine","status":"current"},"releaseDate":"2002-08-08","submitter":"Microbiology & Immunology, Albert Einstein College of Medicine"},"assemblyStats":{"contigL50":1,"contigN50":8033,"gcCount":"3749","gcPercent":46.5,"numberOfComponentSequences":1,"numberOfContigs":1,"numberOfScaffolds":1,"scaffoldL50":1,"scaffoldN50":8033,"totalNumberOfChromosomes":1,"totalSequenceLength":"8033","totalUngappedLength":"8033"},"currentAccession":"GCF_000862685.1","organism":{"organismName":"Human papillomavirus type 90","taxId":333769},"pairedAccession":"GCA_000862685.1","sourceDatabase":"SOURCE_DATABASE_REFSEQ","typeMaterial":{"typeDisplayText":"ICTV additional isolate","typeLabel":"TYPE_ICTV_ADDITIONAL"}}
{"accession":"GCF_000862825.1","annotationInfo":{"name":"Annotation submitted by NCBI RefSeq","provider":"NCBI RefSeq","releaseDate":"2018-08-13","stats":{"geneCounts":{"proteinCoding":6,"total":6}}},"assemblyInfo":{"assemblyLevel":"Complete Genome","assemblyName":"ViralProj15455","assemblyStatus":"current","assemblyType":"haploid","pairedAssembly":{"accession":"GCA_000862825.1","annotationName":"Annotation submitted by H. Delius, Deutsches Krebsforschungszentrum, Abteilung ATV, Im Neuenheimer Feld 506, W 6900 Heidelberg, FRG","status":"current"},"releaseDate":"2000-08-01","submitter":"H. Delius, Deutsches Krebsforschungszentrum, Abteilung ATV, Im Neuenheimer Feld 506, W 6900 Heidelberg, FRG"},"assemblyStats":{"contigL50":1,"contigN50":7560,"gcCount":"3108","gcPercent":41.0,"numberOfComponentSequences":1,"numberOfContigs":1,"numberOfScaffolds":1,"scaffoldL50":1,"scaffoldN50":7560,"totalNumberOfChromosomes":1,"totalSequenceLength":"7560","totalUngappedLength":"7560"},"currentAccession":"GCF_000862825.1","organism":{"organismName":"Human papillomavirus type 49","taxId":10616},"pairedAccession":"GCA_000862825.1","sourceDatabase":"SOURCE_DATABASE_REFSEQ","typeMaterial":{"typeDisplayText":"ICTV species exemplar","typeLabel":"TYPE_ICTV"}}
{"accession":"GCF_000863685.1","annotationInfo":{"name":"Annotation submitted by NCBI RefSeq","provider":"NCBI RefSeq","releaseDate":"2018-08-13","stats":{"geneCounts":{"proteinCoding":6,"total":6}}},"assemblyInfo":{"assemblyLevel":"Complete Genome","assemblyName":"ViralProj15456","assemblyStatus":"current","assemblyType":"haploid","pairedAssembly":{"accession":"GCA_000863685.1","annotationName":"Annotation submitted by H. Delius, Deutsches Krebsforschungszentrum, Abteilung ATV, Im Neuenheimer Feld 506, W 6900 Heidelberg, FRG","status":"current"},"releaseDate":"2000-08-01","submitter":"H. Delius, Deutsches Krebsforschungszentrum, Abteilung ATV, Im Neuenheimer Feld 506, W 6900 Heidelberg, FRG"},"assemblyStats":{"contigL50":1,"contigN50":7434,"gcCount":"3047","gcPercent":41.0,"numberOfComponentSequences":1,"numberOfContigs":1,"numberOfScaffolds":1,"scaffoldL50":1,"scaffoldN50":7434,"totalNumberOfChromosomes":1,"totalSequenceLength":"7434","totalUngappedLength":"7434"},"currentAccession":"GCF_000863685.1","organism":{"organismName":"Human papillomavirus 9","taxId":10621},"pairedAccession":"GCA_000863685.1","sourceDatabase":"SOURCE_DATABASE_REFSEQ","typeMaterial":{"typeDisplayText":"ICTV species exemplar","typeLabel":"TYPE_ICTV"}}
{"accession":"GCF_000863845.1","annotationInfo":{"name":"Annotation submitted by NCBI RefSeq","provider":"NCBI RefSeq","releaseDate":"2018-08-13","stats":{"geneCounts":{"proteinCoding":11,"total":11}}},"assemblyInfo":{"assemblyLevel":"Complete Genome","assemblyName":"ViralProj15485","assemblyStatus":"current","assemblyType":"haploid","pairedAssembly":{"accession":"GCA_000863845.1","annotationName":"Annotation submitted by Hirt L., Deutsches Krebsforschungszentrum, Abt. ATV, D-6900 Heidelberg, Germany","status":"current"},"releaseDate":"2000-08-01","submitter":"Hirt L., Deutsches Krebsforschungszentrum, Abt. ATV, D-6900 Heidelberg, Germany"},"assemblyStats":{"contigL50":1,"contigN50":7614,"gcCount":"3573","gcPercent":47.0,"numberOfComponentSequences":1,"numberOfContigs":1,"numberOfScaffolds":1,"scaffoldL50":1,"scaffoldN50":7614,"totalNumberOfChromosomes":1,"totalSequenceLength":"7614","totalUngappedLength":"7614"},"currentAccession":"GCF_000863845.1","organism":{"organismName":"Human papillomavirus type 41","taxId":10589},"pairedAccession":"GCA_000863845.1","sourceDatabase":"SOURCE_DATABASE_REFSEQ","typeMaterial":{"typeDisplayText":"ICTV species exemplar","typeLabel":"TYPE_ICTV"}}
{"accession":"GCF_000863965.1","annotationInfo":{"name":"Annotation submitted by NCBI RefSeq","provider":"NCBI RefSeq","releaseDate":"2018-08-13","stats":{"geneCounts":{"proteinCoding":6,"total":6}}},"assemblyInfo":{"assemblyLevel":"Complete Genome","assemblyName":"ViralProj15509","assemblyStatus":"current","assemblyType":"haploid","pairedAssembly":{"accession":"GCA_000863965.1","annotationName":"Annotation submitted by H. Delius, Deutsches Krebsforschungszentrum, Abteilung ATV, Im Neuenheimer Feld 506, W 6900 Heidelberg, FRG","status":"current"},"releaseDate":"2000-08-01","submitter":"H. Delius, Deutsches Krebsforschungszentrum, Abteilung ATV, Im Neuenheimer Feld 506, W 6900 Heidelberg, FRG"},"assemblyStats":{"contigL50":1,"contigN50":7723,"gcCount":"2953","gcPercent":38.0,"numberOfComponentSequences":1,"numberOfContigs":1,"numberOfScaffolds":1,"scaffoldL50":1,"scaffoldN50":7723,"totalNumberOfChromosomes":1,"totalSequenceLength":"7723","totalUngappedLength":"7723"},"currentAccession":"GCF_000863965.1","organism":{"organismName":"Human papillomavirus type 34","taxId":333764},"pairedAccession":"GCA_000863965.1","sourceDatabase":"SOURCE_DATABASE_REFSEQ","typeMaterial":{"typeDisplayText":"ICTV species exemplar","typeLabel":"TYPE_ICTV"}}
{"accession":"GCF_000864725.1","annotationInfo":{"name":"Annotation submitted by NCBI RefSeq","provider":"NCBI RefSeq","releaseDate":"2018-08-13","stats":{"geneCounts":{"proteinCoding":7,"total":7}}},"assemblyInfo":{"assemblyLevel":"Complete Genome","assemblyName":"ViralProj15466","assemblyStatus":"current","assemblyType":"haploid","pairedAssembly":{"accession":"GCA_000864725.1","annotationName":"Annotation submitted by Andrew Farmer, Los Alamos National Laboratory, HIV Sequence Database, T-10, Mail Stop K710, Los Alamos, NM 87501 USA","status":"current"},"releaseDate":"2000-08-01","submitter":"Andrew Farmer, Los Alamos National Laboratory, HIV Sequence Database, T-10, Mail Stop K710, Los Alamos, NM 87501 USA"},"assemblyStats":{"contigL50":1,"contigN50":7759,"gcCount":"3248","gcPercent":42.0,"numberOfComponentSequences":1,"numberOfContigs":1,"numberOfScaffolds":1,"scaffoldL50":1,"scaffoldN50":7759,"totalNumberOfChromosomes":1,"totalSequenceLength":"7759","totalUngappedLength":"7759"},"currentAccession":"GCF_000864725.1","organism":{"organismName":"Human papillomavirus type 54","taxId":1671798},"pairedAccession":"GCA_000864725.1","sourceDatabase":"SOURCE_DATABASE_REFSEQ","typeMaterial":{"typeDisplayText":"ICTV species exemplar","typeLabel":"TYPE_ICTV"}}
{"accession":"GCF_000864825.1","annotationInfo":{"name":"Annotation submitted by NCBI RefSeq","provider":"NCBI RefSeq","releaseDate":"2018-08-13","stats":{"geneCounts":{"proteinCoding":7,"total":7}}},"assemblyInfo":{"assemblyLevel":"Complete Genome","assemblyName":"ViralProj15488","assemblyStatus":"current","assemblyType":"haploid","pairedAssembly":{"accession":"GCA_000864825.1","status":"current"},"releaseDate":"2004-07-13"},"assemblyStats":{"contigL50":1,"contigN50":7438,"gcCount":"2998","gcPercent":40.5,"numberOfComponentSequences":1,"numberOfContigs":1,"numberOfScaffolds":1,"scaffoldL50":1,"scaffoldN50":7438,"totalNumberOfChromosomes":1,"totalSequenceLength":"7438","totalUngappedLength":"7438"},"currentAccession":"GCF_000864825.1","organism":{"organismName":"Human papillomavirus type 96","taxId":247269},"pairedAccession":"GCA_000864825.1","sourceDatabase":"SOURCE_DATABASE_REFSEQ","typeMaterial":{"typeDisplayText":"ICTV species exemplar","typeLabel":"TYPE_ICTV"}}
{"accession":"GCF_000864845.1","annotationInfo":{"name":"Annotation submitted by NCBI RefSeq","provider":"NCBI RefSeq","releaseDate":"2011-02-05","stats":{"geneCounts":{"proteinCoding":7,"total":7}}},"assemblyInfo":{"assemblyLevel":"Complete Genome","assemblyName":"ViralProj15492","assemblyStatus":"current","assemblyType":"haploid","pairedAssembly":{"accession":"GCA_000864845.1","status":"current"},"releaseDate":"2000-08-01","submitter":"H. Delius, Deutsches Krebsforschungszentrum, Abt ATV, Im Neuenheimer Feld 506, W -6900 Heidelberg, FRG"},"assemblyStats":{"contigL50":1,"contigN50":7353,"gcCount":"2833","gcPercent":38.5,"numberOfComponentSequences":1,"numberOfContigs":1,"numberOfScaffolds":1,"scaffoldL50":1,"scaffoldN50":7353,"totalNumberOfChromosomes":1,"totalSequenceLength":"7353","totalUngappedLength":"7353"},"currentAccession":"GCF_000864845.1","organism":{"organismName":"Human papillomavirus 4","taxId":10617},"pairedAccession":"GCA_000864845.1","sourceDatabase":"SOURCE_DATABASE_REFSEQ","typeMaterial":{"typeDisplayText":"ICTV species exemplar","typeLabel":"TYPE_ICTV"}}
{"accession":"GCF_000864925.1","annotationInfo":{"name":"Annotation submitted by NCBI RefSeq","provider":"NCBI RefSeq","releaseDate":"2018-08-13","stats":{"geneCounts":{"proteinCoding":6,"total":6}}},"assemblyInfo":{"assemblyLevel":"Complete Genome","assemblyName":"ViralProj15508","assemblyStatus":"current","assemblyType":"haploid","pairedAssembly":{"accession":"GCA_000864925.1","annotationName":"Annotation submitted by H. Delius, Deutsches Krebsforschungszentrum, Abteilung ATV, Im Neuenheimer Feld 506, W 6900 Heidelberg, FRG","status":"current"},"releaseDate":"2000-08-01","submitter":"H. Delius, Deutsches Krebsforschungszentrum, Abteilung ATV, Im Neuenheimer Feld 506, W 6900 Heidelberg, FRG"},"assemblyStats":{"contigL50":1,"contigN50":7961,"gcCount":"3262","gcPercent":41.0,"numberOfComponentSequences":1,"numberOfContigs":1,"numberOfScaffolds":1,"scaffoldL50":1,"scaffoldN50":7961,"totalNumberOfChromosomes":1,"totalSequenceLength":"7961","totalUngappedLength":"7961"},"currentAccession":"GCF_000864925.1","organism":{"organismName":"Human papillomavirus type 32","taxId":333763},"pairedAccession":"GCA_000864925.1","sourceDatabase":"SOURCE_DATABASE_REFSEQ","typeMaterial":{"typeDisplayText":"ICTV species exemplar","typeLabel":"TYPE_ICTV"}}
{"accession":"GCF_000865565.1","annotationInfo":{"name":"Annotation submitted by NCBI RefSeq","provider":"NCBI RefSeq","releaseDate":"2018-08-13","stats":{"geneCounts":{"proteinCoding":7,"total":7}}},"assemblyInfo":{"assemblyLevel":"Complete Genome","assemblyName":"ViralProj15486","assemblyStatus":"current","assemblyType":"haploid","pairedAssembly":{"accession":"GCA_000865565.1","status":"current"},"releaseDate":"2000-08-01","submitter":"H. Delius, Deutsches Krebsforschungszentrum, Abt ATV, Im Neuenheimer Feld 506, W -6900 Heidelberg, FRG"},"assemblyStats":{"contigL50":1,"contigN50":7348,"gcCount":"2971","gcPercent":40.5,"numberOfComponentSequences":1,"numberOfContigs":1,"numberOfScaffolds":1,"scaffoldL50":1,"scaffoldN50":7348,"totalNumberOfChromosomes":1,"totalSequenceLength":"7348","totalUngappedLength":"7348"},"currentAccession":"GCF_000865565.1","organism":{"organismName":"Human papillomavirus type 63","taxId":28311},"pairedAccession":"GCA_000865565.1","sourceDatabase":"SOURCE_DATABASE_REFSEQ","typeMaterial":{"typeDisplayText":"ICTV species exemplar","typeLabel":"TYPE_ICTV"}}
{"accession":"GCF_000865685.1","annotationInfo":{"name":"Annotation submitted by NCBI RefSeq","provider":"NCBI RefSeq","releaseDate":"2018-08-13","stats":{"geneCounts":{"proteinCoding":7,"total":7}}},"assemblyInfo":{"assemblyLevel":"Complete Genome","assemblyName":"ViralProj15510","assemblyStatus":"current","assemblyType":"haploid","pairedAssembly":{"accession":"GCA_000865685.1","annotationName":"Annotation submitted by H. Delius, Deutsches Krebsforschungszentrum, Abteilung ATV, Im Neuenheimer Feld 506, W 6900 Heidelberg, FRG","status":"current"},"releaseDate":"2000-08-01","submitter":"H. Delius, Deutsches Krebsforschungszentrum, Abteilung ATV, Im Neuenheimer Feld 506, W 6900 Heidelberg, FRG"},"assemblyStats":{"contigL50":1,"contigN50":7856,"gcCount":"3153","gcPercent":40.0,"numberOfComponentSequences":1,"numberOfContigs":1,"numberOfScaffolds":1,"scaffoldL50":1,"scaffoldN50":7856,"totalNumberOfChromosomes":1,"totalSequenceLength":"7856","totalUngappedLength":"7856"},"currentAccession":"GCF_000865685.1","organism":{"organismName":"Human papillomavirus type 53","taxId":333765},"pairedAccession":"GCA_000865685.1","sourceDatabase":"SOURCE_DATABASE_REFSEQ","typeMaterial":{"typeDisplayText":"ICTV additional isolate","typeLabel":"TYPE_ICTV_ADDITIONAL"}}
{"accession":"GCF_000866485.1","annotationInfo":{"name":"Annotation submitted by NCBI RefSeq","provider":"NCBI RefSeq","releaseDate":"2018-08-13","stats":{"geneCounts":{"proteinCoding":6,"total":6}}},"assemblyInfo":{"assemblyLevel":"Complete Genome","assemblyName":"ViralProj15507","assemblyStatus":"current","assemblyType":"haploid","pairedAssembly":{"accession":"GCA_000866485.1","annotationName":"Annotation submitted by H. Delius, Deutsches Krebsforschungszentrum, Abteilung ATV, Im Neuenheimer Feld 506, W 6900 Heidelberg, FRG","status":"current"},"releaseDate":"2000-08-01","submitter":"H. Delius, Deutsches Krebsforschungszentrum, Abteilung ATV, Im Neuenheimer Feld 506, W 6900 Heidelberg, FRG"},"assemblyStats":{"contigL50":1,"contigN50":7855,"gcCount":"3032","gcPercent":38.5,"numberOfComponentSequences":1,"numberOfContigs":1,"numberOfScaffolds":1,"scaffoldL50":1,"scaffoldN50":7855,"totalNumberOfChromosomes":1,"totalSequenceLength":"7855","totalUngappedLength":"7855"},"currentAccession":"GCF_000866485.1","organism":{"organismName":"Human papillomavirus type 26","taxId":333762},"pairedAccession":"GCA_000866485.1","sourceDatabase":"SOURCE_DATABASE_REFSEQ","typeMaterial":{"typeDisplayText":"ICTV species exemplar","typeLabel":"TYPE_ICTV"}}
{"accession":"GCF_000866505.1","annotationInfo":{"name":"Annotation submitted by NCBI RefSeq","provider":"NCBI RefSeq","releaseDate":"2018-08-13","stats":{"geneCounts":{"proteinCoding":8,"total":8}}},"assemblyInfo":{"assemblyLevel":"Complete Genome","assemblyName":"ViralProj15511","assemblyStatus":"current","assemblyType":"haploid","pairedAssembly":{"accession":"GCA_000866505.1","annotationName":"Annotation submitted by INSDC submitter","status":"current"},"releaseDate":"2000-08-01"},"assemblyStats":{"contigL50":1,"contigN50":7746,"gcCount":"3283","gcPercent":42.5,"numberOfComponentSequences":1,"numberOfContigs":1,"numberOfScaffolds":1,"scaffoldL50":1,"scaffoldN50":7746,"totalNumberOfChromosomes":1,"totalSequenceLength":"7746","totalUngappedLength":"7746"},"currentAccession":"GCF_000866505.1","organism":{"organismName":"Human papillomavirus 5","taxId":333923},"pairedAccession":"GCA_000866505.1","sourceDatabase":"SOURCE_DATABASE_REFSEQ","typeMaterial":{"typeDisplayText":"ICTV species exemplar","typeLabel":"TYPE_ICTV"}}
{"accession":"GCF_000874925.1","annotationInfo":{"name":"Annotation submitted by NCBI RefSeq","provider":"NCBI RefSeq","releaseDate":"2018-08-13","stats":{"geneCounts":{"proteinCoding":7,"total":7}}},"assemblyInfo":{"assemblyLevel":"Complete Genome","assemblyName":"ViralProj28737","assemblyStatus":"current","assemblyType":"haploid","pairedAssembly":{"accession":"GCA_000874925.1","status":"current"},"releaseDate":"2008-02-11","submitter":"Departement of Medical Microbiology, Institution of Laboratory Medicin"},"assemblyStats":{"contigL50":1,"contigN50":7326,"gcCount":"2939","gcPercent":40.0,"numberOfComponentSequences":1,"numberOfContigs":1,"numberOfScaffolds":1,"scaffoldL50":1,"scaffoldN50":7326,"totalNumberOfChromosomes":1,"totalSequenceLength":"7326","totalUngappedLength":"7326"},"currentAccession":"GCF_000874925.1","organism":{"organismName":"Human papillomavirus type 88","taxId":337054},"pairedAccession":"GCA_000874925.1","sourceDatabase":"SOURCE_DATABASE_REFSEQ","typeMaterial":{"typeDisplayText":"ICTV species exemplar","typeLabel":"TYPE_ICTV"}}
{"accession":"GCF_000888495.1","annotationInfo":{"name":"Annotation submitted by NCBI RefSeq","provider":"NCBI RefSeq","releaseDate":"2010-08-16","stats":{"geneCounts":{"proteinCoding":5,"total":5}}},"assemblyInfo":{"assemblyLevel":"Complete Genome","assemblyName":"ViralProj51559","assemblyStatus":"current","assemblyType":"haploid","pairedAssembly":{"accession":"GCA_000888495.1","status":"current"},"releaseDate":"2010-08-16","submitter":"Laboratory of Cellular Oncology, National Cancer Institute, NIH"},"assemblyStats":{"contigL50":1,"contigN50":4926,"gcCount":"2101","gcPercent":42.5,"numberOfComponentSequences":1,"numberOfContigs":1,"numberOfScaffolds":1,"scaffoldL50":1,"scaffoldN50":4926,"totalNumberOfChromosomes":1,"totalSequenceLength":"4926","totalUngappedLength":"4926"},"currentAccession":"GCF_000888495.1","organism":{"infraspecificNames":{"isolate":"607a"},"organismName":"Human polyomavirus 6","taxId":746830},"pairedAccession":"GCA_000888495.1","sourceDatabase":"SOURCE_DATABASE_REFSEQ","typeMaterial":{"typeDisplayText":"ICTV species exemplar","typeLabel":"TYPE_ICTV"}}
{"accession":"GCF_000889175.1","annotationInfo":{"name":"Annotation submitted by NCBI RefSeq","provider":"NCBI RefSeq","releaseDate":"2010-08-16","stats":{"geneCounts":{"proteinCoding":5,"total":5}}},"assemblyInfo":{"assemblyLevel":"Complete Genome","assemblyName":"ViralProj51557","assemblyStatus":"current","assemblyType":"haploid","pairedAssembly":{"accession":"GCA_000889175.1","status":"current"},"releaseDate":"2010-08-16","submitter":"Laboratory of Cellular Oncology, National Cancer Institute, NIH"},"assemblyStats":{"contigL50":1,"contigN50":4952,"gcCount":"2124","gcPercent":43.0,"numberOfComponentSequences":1,"numberOfContigs":1,"numberOfScaffolds":1,"scaffoldL50":1,"scaffoldN50":4952,"totalNumberOfChromosomes":1,"totalSequenceLength":"4952","totalUngappedLength":"4952"},"currentAccession":"GCF_000889175.1","organism":{"infraspecificNames":{"isolate":"713a"},"organismName":"Human polyomavirus 7","taxId":746831},"pairedAccession":"GCA_000889175.1","sourceDatabase":"SOURCE_DATABASE_REFSEQ","typeMaterial":{"typeDisplayText":"ICTV species exemplar","typeLabel":"TYPE_ICTV"}}
{"accession":"GCF_000891615.1","annotationInfo":{"name":"Annotation submitted by NCBI RefSeq","provider":"NCBI RefSeq","releaseDate":"2011-04-25","stats":{"geneCounts":{"proteinCoding":5,"total":5}}},"assemblyInfo":{"assemblyLevel":"Complete Genome","assemblyName":"ViralProj63123","assemblyStatus":"current","assemblyType":"haploid","pairedAssembly":{"accession":"GCA_000891615.1","status":"current"},"releaseDate":"2011-03-25","submitter":"FG12, Robert Koch Institute"},"assemblyStats":{"contigL50":1,"contigN50":5026,"gcCount":"1968","gcPercent":39.0,"numberOfComponentSequences":1,"numberOfContigs":1,"numberOfScaffolds":1,"scaffoldL50":1,"scaffoldN50":5026,"totalNumberOfChromosomes":1,"totalSequenceLength":"5026","totalUngappedLength":"5026"},"currentAccession":"GCF_000891615.1","organism":{"infraspecificNames":{"isolate":"HPyV9"},"organismName":"Human polyomavirus 9","taxId":943908},"pairedAccession":"GCA_000891615.1","sourceDatabase":"SOURCE_DATABASE_REFSEQ","typeMaterial":{"typeDisplayText":"ICTV species exemplar","typeLabel":"TYPE_ICTV"}}
{"accession":"GCF_000906235.1","annotationInfo":{"name":"Annotation submitted by NCBI RefSeq","provider":"NCBI RefSeq","releaseDate":"2017-08-24","stats":{"geneCounts":{"proteinCoding":5,"total":5}}},"assemblyInfo":{"assemblyLevel":"Complete Genome","assemblyName":"ViralProj195931","assemblyStatus":"current","assemblyType":"haploid","pairedAssembly":{"accession":"GCA_000906235.1","annotationName":"Annotation submitted by FG12, Robert Koch Institute","status":"current"},"releaseDate":"2013-04-02","submitter":"FG12, Robert Koch Institute"},"assemblyStats":{"contigL50":1,"contigN50":5033,"gcCount":"1993","gcPercent":39.5,"numberOfComponentSequences":1,"numberOfContigs":1,"numberOfScaffolds":1,"scaffoldL50":1,"scaffoldN50":5033,"totalNumberOfChromosomes":1,"totalSequenceLength":"5033","totalUngappedLength":"5033"},"currentAccession":"GCF_000906235.1","organism":{"infraspecificNames":{"strain":"hu1403"},"organismName":"Human polyomavirus 12","taxId":1303334},"pairedAccession":"GCA_000906235.1","sourceDatabase":"SOURCE_DATABASE_REFSEQ"}
{"accession":"GCF_000910675.1","annotationInfo":{"name":"Annotation submitted by NCBI RefSeq","provider":"NCBI RefSeq","releaseDate":"2013-08-06","stats":{"geneCounts":{"proteinCoding":7,"total":7}}},"assemblyInfo":{"assemblyLevel":"Complete Genome","assemblyName":"ViralProj214365","assemblyStatus":"current","assemblyType":"haploid","pairedAssembly":{"accession":"GCA_000910675.1","annotationName":"Annotation submitted by Contact:Hiroshi Komada Suzuka University of Medical Science, Department of Microbiology, Graduate School of Clinical Nutrition; Kishioka-cho 1001-1, Suzuka, Mie 510-0293, Japan","status":"current"},"releaseDate":"2013-08-06","submitter":"Contact:Hiroshi Komada Suzuka University of Medical Science, Department of Microbiology, Graduate School of Clinical Nutrition; Kishioka-cho 1001-1, Suzuka, Mie 510-0293, Japan"},"assemblyStats":{"contigL50":1,"contigN50":17052,"gcCount":"6178","gcPercent":36.0,"numberOfComponentSequences":1,"numberOfContigs":1,"numberOfScaffolds":1,"scaffoldL50":1,"scaffoldN50":17052,"totalNumberOfChromosomes":1,"totalSequenceLength":"17052","totalUngappedLength":"17052"},"currentAccession":"GCF_000910675.1","organism":{"infraspecificNames":{"strain":"M-25"},"organismName":"Human parainfluenza virus 4a","taxId":11224},"pairedAccession":"GCA_000910675.1","sourceDatabase":"SOURCE_DATABASE_REFSEQ","typeMaterial":{"typeDisplayText":"ICTV species exemplar","typeLabel":"TYPE_ICTV"}}
{"accession":"GCF_000989155.1","annotationInfo":{"name":"Annotation submitted by NCBI RefSeq","provider":"NCBI RefSeq","releaseDate":"2015-05-05","stats":{"geneCounts":{"proteinCoding":7,"total":7}}},"assemblyInfo":{"assemblyLevel":"Complete Genome","assemblyMethod":"SeqMan v. SeqMan5.00","assemblyName":"ViralProj283065","assemblyStatus":"current","assemblyType":"haploid","pairedAssembly":{"accession":"GCA_000989155.1","annotationName":"Annotation submitted by Genetic Department, Peking University Cancer Hospital & Institute","status":"current"},"releaseDate":"2015-05-05","sequencingTech":"Sanger dideoxy sequencing","submitter":"Genetic Department, Peking University Cancer Hospital & Institute"},"assemblyStats":{"contigL50":1,"contigN50":7143,"gcCount":"2628","gcPercent":37.0,"numberOfComponentSequences":1,"numberOfContigs":1,"numberOfScaffolds":1,"scaffoldL50":1,"scaffoldN50":7143,"totalNumberOfChromosomes":1,"totalSequenceLength":"7143","totalUngappedLength":"7143"},"currentAccession":"GCF_000989155.1","organism":{"infraspecificNames":{"isolate":"KC5"},"organismName":"Human papillomavirus KC5","taxId":1647924},"pairedAccession":"GCA_000989155.1","sourceDatabase":"SOURCE_DATABASE_REFSEQ"}
{"accession":"GCF_001310135.2","annotationInfo":{"name":"Annotation submitted by NCBI RefSeq","provider":"NCBI RefSeq","releaseDate":"2018-08-13","stats":{"geneCounts":{"proteinCoding":1,"total":1}}},"assemblyInfo":{"assemblyLevel":"Complete Genome","assemblyMethod":"SURPI v. 1.0; CLC Genomics Workbench v. 8.0","assemblyName":"ViralProj298087","assemblyStatus":"current","assemblyType":"haploid","pairedAssembly":{"accession":"GCA_001310135.2","status":"current"},"releaseDate":"2016-02-11","sequencingTech":"Sanger dideoxy sequencing; Illumina","submitter":"Laboratory Medicine, University of California San Francisco"},"assemblyStats":{"contigL50":1,"contigN50":9867,"gcCount":"5323","gcPercent":54.0,"numberOfComponentSequences":1,"numberOfContigs":1,"numberOfScaffolds":1,"scaffoldL50":1,"scaffoldN50":9867,"totalNumberOfChromosomes":1,"totalSequenceLength":"9867","totalUngappedLength":"9867"},"currentAccession":"GCF_001310135.2","organism":{"infraspecificNames":{"isolate":"UC0125.US"},"organismName":"Human pegivirus 2","taxId":1729141},"pairedAccession":"GCA_001310135.2","sourceDatabase":"SOURCE_DATABASE_REFSEQ"}
{"accession":"GCF_002153865.1","annotationInfo":{"name":"Annotation submitted by NCBI RefSeq","provider":"NCBI RefSeq","releaseDate":"2018-08-25","stats":{"geneCounts":{"proteinCoding":8,"total":8}}},"assemblyInfo":{"assemblyLevel":"Chromosome","assemblyMethod":"BWA v.0.6.1","assemblyName":"ViralProj387245","assemblyStatus":"current","assemblyType":"haploid","pairedAssembly":{"accession":"GCA_002153865.1","status":"current"},"releaseDate":"2017-05-19","sequencingTech":"Illumina","submitter":"Laboratorio de Biologia Molecular, Universidade Federal do Rio Grande"},"assemblyStats":{"contigL50":3,"contigN50":1639,"gcCount":"2891","gcPercent":37.5,"numberOfComponentSequences":1,"numberOfContigs":6,"numberOfScaffolds":1,"scaffoldL50":1,"scaffoldN50":7812,"totalNumberOfChromosomes":1,"totalSequenceLength":"7812","totalUngappedLength":"7669"},"currentAccession":"GCF_002153865.1","organism":{"infraspecificNames":{"isolate":"114B"},"organismName":"Human papillomavirus type 85","taxId":652810},"pairedAccession":"GCA_002153865.1","sourceDatabase":"SOURCE_DATABASE_REFSEQ"}
{"accession":"GCF_002815475.1","annotationInfo":{"name":"Annotation submitted by NCBI RefSeq","provider":"NCBI RefSeq","releaseDate":"2020-12-10","stats":{"geneCounts":{"proteinCoding":10,"total":10}}},"assemblyInfo":{"assemblyLevel":"Complete Genome","assemblyName":"ASM281547v1","assemblyStatus":"current","assemblyType":"haploid","pairedAssembly":{"accession":"GCA_002815475.1","status":"current"},"releaseDate":"2018-08-13"},"assemblyStats":{"contigL50":1,"contigN50":15222,"gcCount":"5060","gcPercent":33.0,"numberOfComponentSequences":1,"numberOfContigs":1,"numberOfScaffolds":1,"scaffoldL50":1,"scaffoldN50":15222,"totalNumberOfChromosomes":1,"totalSequenceLength":"15222","totalUngappedLength":"15222"},"currentAccession":"GCF_002815475.1","organism":{"organismName":"human respiratory syncytial virus","taxId":11250},"pairedAccession":"GCA_002815475.1","sourceDatabase":"SOURCE_DATABASE_REFSEQ","typeMaterial":{"typeDisplayText":"ICTV species exemplar","typeLabel":"TYPE_ICTV"}}
{"accession":"GCF_002816885.1","annotationInfo":{"name":"Annotation submitted by NCBI RefSeq","provider":"NCBI RefSeq","releaseDate":"2018-08-24","stats":{"geneCounts":{"proteinCoding":1,"total":1}}},"assemblyInfo":{"assemblyLevel":"Complete Genome","assemblyName":"ASM281688v1","assemblyStatus":"current","assemblyType":"haploid","pairedAssembly":{"accession":"GCA_002816885.1","status":"current"},"releaseDate":"2018-08-24","submitter":"Howard Hughes Medical Institute, Depts. of Medicine, Biochemistry, and Microbiology, UCSF"},"assemblyStats":{"contigL50":1,"contigN50":6944,"gcCount":"3012","gcPercent":43.5,"numberOfComponentSequences":1,"numberOfContigs":1,"numberOfScaffolds":1,"scaffoldL50":1,"scaffoldN50":6944,"totalNumberOfChromosomes":1,"totalSequenceLength":"6944","totalUngappedLength":"6944"},"currentAccession":"GCF_002816885.1","organism":{"infraspecificNames":{"isolate":"NAT001"},"organismName":"Human rhinovirus NAT001","taxId":992230},"pairedAccession":"GCA_002816885.1","sourceDatabase":"SOURCE_DATABASE_REFSEQ","typeMaterial":{"typeDisplayText":"ICTV species exemplar","typeLabel":"TYPE_ICTV"}}
{"accession":"GCF_002821265.1","annotationInfo":{"name":"Annotation submitted by NCBI RefSeq","provider":"NCBI RefSeq","releaseDate":"2023-05-04","stats":{"geneCounts":{"proteinCoding":1,"total":1}}},"assemblyInfo":{"assemblyLevel":"Complete Genome","assemblyName":"ASM282126v1","assemblyStatus":"suppressed","assemblyType":"haploid","pairedAssembly":{"accession":"GCA_002821265.1","status":"current"},"releaseDate":"2023-05-04","submitter":"Infectious Diseases Research, Abbott Laboratories"},"assemblyStats":{"contigL50":1,"contigN50":9160,"gcCount":"5434","gcPercent":59.5,"numberOfComponentSequences":1,"numberOfContigs":1,"numberOfScaffolds":1,"scaffoldL50":1,"scaffoldN50":9160,"totalNumberOfChromosomes":1,"totalSequenceLength":"9160","totalUngappedLength":"9160"},"currentAccession":"GCF_002821265.1","organism":{"organismName":"human pegivirus genotype 5","taxId":2848421},"pairedAccession":"GCA_002821265.1","sourceDatabase":"SOURCE_DATABASE_REFSEQ"}
{"accession":"GCF_002826825.1","annotationInfo":{"name":"Annotation submitted by NCBI RefSeq","provider":"NCBI RefSeq","releaseDate":"2018-08-24","stats":{"geneCounts":{"proteinCoding":1,"total":1}}},"assemblyInfo":{"assemblyLevel":"Complete Genome","assemblyName":"ASM282682v1","assemblyStatus":"current","assemblyType":"haploid","pairedAssembly":{"accession":"GCA_002826825.1","annotationName":"Annotation submitted by Toshihiko T. Matsukura, National Institute of Infectious Diseases, Department of Virology II; 1-23-1 Toyama, Shinjuku, Tokyo 160, Japan","status":"current"},"releaseDate":"2018-08-24","submitter":"Toshihiko T. Matsukura, National Institute of Infectious Diseases, Department of Virology II; 1-23-1 Toyama, Shinjuku, Tokyo 160, Japan"},"assemblyStats":{"contigL50":1,"contigN50":8017,"gcCount":"3559","gcPercent":44.5,"numberOfComponentSequences":1,"numberOfContigs":1,"numberOfScaffolds":1,"scaffoldL50":1,"scaffoldN50":8017,"totalNumberOfChromosomes":1,"totalSequenceLength":"8017","totalUngappedLength":"8017"},"currentAccession":"GCF_002826825.1","organism":{"organismName":"human papillomavirus 71","taxId":120686},"pairedAccession":"GCA_002826825.1","sourceDatabase":"SOURCE_DATABASE_REFSEQ","typeMaterial":{"typeDisplayText":"ICTV species exemplar","typeLabel":"TYPE_ICTV"}}
{"accession":"GCF_002826985.1","annotationInfo":{"name":"Annotation submitted by NCBI RefSeq","provider":"NCBI RefSeq","releaseDate":"2018-08-24","stats":{"geneCounts":{"other":1,"proteinCoding":6,"total":7}}},"assemblyInfo":{"assemblyLevel":"Complete Genome","assemblyMethod":"Seqman (Lasergen) v. DNAstar5.0","assemblyName":"ASM282698v1","assemblyStatus":"current","assemblyType":"haploid","pairedAssembly":{"accession":"GCA_002826985.1","annotationName":"Annotation submitted by Genetic Department, Peking University Cancer Hospital & Institute","status":"current"},"releaseDate":"2018-08-24","sequencingTech":"Sanger dideoxy sequencing","submitter":"Genetic Department, Peking University Cancer Hospital & Institute"},"assemblyStats":{"contigL50":1,"contigN50":7238,"gcCount":"2731","gcPercent":37.5,"numberOfComponentSequences":1,"numberOfContigs":1,"numberOfScaffolds":1,"scaffoldL50":1,"scaffoldN50":7238,"totalNumberOfChromosomes":1,"totalSequenceLength":"7238","totalUngappedLength":"7238"},"currentAccession":"GCF_002826985.1","organism":{"infraspecificNames":{"isolate":"KC1"},"organismName":"Human papillomavirus type 161","taxId":1315264},"pairedAccession":"GCA_002826985.1","sourceDatabase":"SOURCE_DATABASE_REFSEQ","typeMaterial":{"typeDisplayText":"ICTV species exemplar","typeLabel":"TYPE_ICTV"}}
{"accession":"GCF_003177375.1","annotationInfo":{"name":"Annotation submitted by NCBI RefSeq","provider":"NCBI RefSeq","releaseDate":"2023-05-04","stats":{"geneCounts":{"proteinCoding":8,"total":8}}},"assemblyInfo":{"assemblyLevel":"Complete Genome","assemblyName":"ASM317737v1","assemblyStatus":"suppressed","assemblyType":"haploid","pairedAssembly":{"accession":"GCA_003177375.1","annotationName":"Annotation submitted by Toshihiko Matsukura, National Institute of Infectious Dieseases, Department of Virology II; 1-23-1 Toyama, Shinjuku, Tokyo 162-8640, Japan","status":"current"},"releaseDate":"2023-05-04","submitter":"Toshihiko Matsukura, National Institute of Infectious Dieseases, Department of Virology II; 1-23-1 Toyama, Shinjuku, Tokyo 162-8640, Japan"},"assemblyStats":{"contigL50":1,"contigN50":7700,"gcCount":"2985","gcPercent":39.0,"numberOfComponentSequences":1,"numberOfContigs":1,"numberOfScaffolds":1,"scaffoldL50":1,"scaffoldN50":7700,"totalNumberOfChromosomes":1,"totalSequenceLength":"7700","totalUngappedLength":"7700"},"currentAccession":"GCF_003177375.1","organism":{"organismName":"human papillomavirus 69","taxId":37121},"pairedAccession":"GCA_003177375.1","sourceDatabase":"SOURCE_DATABASE_REFSEQ"}
{"accession":"GCF_003177395.1","annotationInfo":{"name":"Annotation submitted by NCBI RefSeq","provider":"NCBI RefSeq","releaseDate":"2023-05-04","stats":{"geneCounts":{"proteinCoding":8,"total":8}}},"assemblyInfo":{"assemblyLevel":"Complete Genome","assemblyName":"ASM317739v1","assemblyStatus":"suppressed","assemblyType":"haploid","pairedAssembly":{"accession":"GCA_003177395.1","annotationName":"Annotation submitted by Tetsutaro Sata, National Institute of Infectious Diseases, Department of Pathology; 1-23-1 Toyama, Shinjuku-ku, Tokyo 162-8640, Japan","status":"current"},"releaseDate":"2023-05-04","submitter":"Tetsutaro Sata, National Institute of Infectious Diseases, Department of Pathology; 1-23-1 Toyama, Shinjuku-ku, Tokyo 162-8640, Japan"},"assemblyStats":{"contigL50":1,"contigN50":7871,"gcCount":"3164","gcPercent":40.0,"numberOfComponentSequences":1,"numberOfContigs":1,"numberOfScaffolds":1,"scaffoldL50":1,"scaffoldN50":7871,"totalNumberOfChromosomes":1,"totalSequenceLength":"7871","totalUngappedLength":"7871"},"currentAccession":"GCF_003177395.1","organism":{"organismName":"human papillomavirus 82","taxId":129724},"pairedAccession":"GCA_003177395.1","sourceDatabase":"SOURCE_DATABASE_REFSEQ"}
{"accession":"GCF_003177515.1","annotationInfo":{"name":"Annotation submitted by NCBI RefSeq","provider":"NCBI RefSeq","releaseDate":"2023-05-04","stats":{"geneCounts":{"proteinCoding":7,"total":7}}},"assemblyInfo":{"assemblyLevel":"Complete Genome","assemblyName":"ASM317751v1","assemblyStatus":"suppressed","assemblyType":"haploid","pairedAssembly":{"accession":"GCA_003177515.1","annotationName":"Annotation submitted by Medicine, Indiana University School of Medicine","status":"current"},"releaseDate":"2023-05-04","submitter":"Medicine, Indiana University School of Medicine"},"assemblyStats":{"contigL50":1,"contigN50":8104,"gcCount":"3717","gcPercent":46.0,"numberOfComponentSequences":1,"numberOfContigs":1,"numberOfScaffolds":1,"scaffoldL50":1,"scaffoldN50":8104,"totalNumberOfChromosomes":1,"totalSequenceLength":"8104","totalUngappedLength":"8104"},"currentAccession":"GCF_003177515.1","organism":{"organismName":"human papillomavirus 83","taxId":333772},"pairedAccession":"GCA_003177515.1","sourceDatabase":"SOURCE_DATABASE_REFSEQ"}
{"accession":"GCF_003177735.1","annotationInfo":{"name":"Annotation submitted by NCBI RefSeq","provider":"NCBI RefSeq","releaseDate":"2023-05-04","stats":{"geneCounts":{"proteinCoding":7,"total":7}}},"assemblyInfo":{"assemblyLevel":"Complete Genome","assemblyName":"ASM317773v1","assemblyStatus":"suppressed","assemblyType":"haploid","pairedAssembly":{"accession":"GCA_003177735.1","annotationName":"Annotation submitted by de Villiers E.M., Div. Characterization of Tumorviruses, Deutsches Krebsforschungszentrum, Im Neuenheimer Feld 242, Heidelberg, 69120, GERMANY","status":"current"},"releaseDate":"2023-05-04","submitter":"de Villiers E.M., Div. Characterization of Tumorviruses, Deutsches Krebsforschungszentrum, Im Neuenheimer Feld 242, Heidelberg, 69120, GERMANY"},"assemblyStats":{"contigL50":1,"contigN50":7337,"gcCount":"2869","gcPercent":39.0,"numberOfComponentSequences":1,"numberOfContigs":1,"numberOfScaffolds":1,"scaffoldL50":1,"scaffoldN50":7337,"totalNumberOfChromosomes":1,"totalSequenceLength":"7337","totalUngappedLength":"7337"},"currentAccession":"GCF_003177735.1","organism":{"organismName":"Human papillomavirus 95","taxId":260716},"pairedAccession":"GCA_003177735.1","sourceDatabase":"SOURCE_DATABASE_REFSEQ"}
{"accession":"GCF_003177915.1","annotationInfo":{"name":"Annotation submitted by NCBI RefSeq","provider":"NCBI RefSeq","releaseDate":"2023-05-04","stats":{"geneCounts":{"proteinCoding":8,"total":8}}},"assemblyInfo":{"assemblyLevel":"Complete Genome","assemblyName":"ASM317791v1","assemblyStatus":"suppressed","assemblyType":"haploid","pairedAssembly":{"accession":"GCA_003177915.1","status":"current"},"releaseDate":"2023-05-04","submitter":"Microbiology and Immunology, Albert Einstein College of Medicine of Yeshiva University"},"assemblyStats":{"contigL50":1,"contigN50":7822,"gcCount":"3138","gcPercent":40.0,"numberOfComponentSequences":1,"numberOfContigs":1,"numberOfScaffolds":1,"scaffoldL50":1,"scaffoldN50":7822,"totalNumberOfChromosomes":1,"totalSequenceLength":"7822","totalUngappedLength":"7822"},"currentAccession":"GCF_003177915.1","organism":{"organismName":"Human papillomavirus type 68a","taxId":338322},"pairedAccession":"GCA_003177915.1","sourceDatabase":"SOURCE_DATABASE_REFSEQ"}
{"accession":"GCF_003177935.1","annotationInfo":{"name":"Annotation submitted by NCBI RefSeq","provider":"NCBI RefSeq","releaseDate":"2023-05-04","stats":{"geneCounts":{"proteinCoding":8,"total":8}}},"assemblyInfo":{"assemblyLevel":"Complete Genome","assemblyName":"ASM317793v1","assemblyStatus":"suppressed","assemblyType":"haploid","pairedAssembly":{"accession":"GCA_003177935.1","status":"current"},"releaseDate":"2023-05-04","submitter":"Microbiology and Immunology, Albert Einstein College of Medicine of Yeshiva University"},"assemblyStats":{"contigL50":1,"contigN50":7843,"gcCount":"2936","gcPercent":37.5,"numberOfComponentSequences":1,"numberOfContigs":1,"numberOfScaffolds":1,"scaffoldL50":1,"scaffoldN50":7843,"totalNumberOfChromosomes":1,"totalSequenceLength":"7843","totalUngappedLength":"7843"},"currentAccession":"GCF_003177935.1","organism":{"organismName":"human papillomavirus 97","taxId":338324},"pairedAccession":"GCA_003177935.1","sourceDatabase":"SOURCE_DATABASE_REFSEQ"}
{"accession":"GCF_003179515.1","annotationInfo":{"name":"Annotation submitted by NCBI RefSeq","provider":"NCBI RefSeq","releaseDate":"2023-05-04","stats":{"geneCounts":{"proteinCoding":7,"total":7}}},"assemblyInfo":{"assemblyLevel":"Complete Genome","assemblyMethod":"MacVector v. 11.1.1","assemblyName":"ASM317951v1","assemblyStatus":"suppressed","assemblyType":"haploid","pairedAssembly":{"accession":"GCA_003179515.1","annotationName":"Annotation submitted by University of Cologne, Institute of Virology","status":"current"},"releaseDate":"2023-05-04","sequencingTech":"Sanger dideoxy sequencing","submitter":"University of Cologne, Institute of Virology"},"assemblyStats":{"contigL50":1,"contigN50":7830,"gcCount":"3560","gcPercent":45.5,"numberOfComponentSequences":1,"numberOfContigs":1,"numberOfScaffolds":1,"scaffoldL50":1,"scaffoldN50":7830,"totalNumberOfChromosomes":1,"totalSequenceLength":"7830","totalUngappedLength":"7830"},"currentAccession":"GCF_003179515.1","organism":{"organismName":"Human papillomavirus type XS2","taxId":1288116},"pairedAccession":"GCA_003179515.1","sourceDatabase":"SOURCE_DATABASE_REFSEQ"}
{"accession":"GCF_003179975.1","assemblyInfo":{"assemblyLevel":"Complete Genome","assemblyName":"ASM317997v1","assemblyStatus":"suppressed","assemblyType":"haploid","pairedAssembly":{"accession":"GCA_003179975.1","status":"current"},"releaseDate":"2023-05-04"},"assemblyStats":{"contigL50":1,"contigN50":7654,"gcCount":"3288","gcPercent":43.0,"numberOfComponentSequences":1,"numberOfContigs":1,"numberOfScaffolds":1,"scaffoldL50":1,"scaffoldN50":7654,"totalNumberOfChromosomes":1,"totalSequenceLength":"7654","totalUngappedLength":"7654"},"currentAccession":"GCF_003179975.1","organism":{"organismName":"Human papillomavirus type 8","taxId":10579},"pairedAccession":"GCA_003179975.1","sourceDatabase":"SOURCE_DATABASE_REFSEQ"}
{"accession":"GCF_003180055.1","annotationInfo":{"name":"Annotation submitted by NCBI RefSeq","provider":"NCBI RefSeq","releaseDate":"2023-05-04","stats":{"geneCounts":{"proteinCoding":8,"total":8}}},"assemblyInfo":{"assemblyLevel":"Complete Genome","assemblyName":"ASM318005v1","assemblyStatus":"suppressed","assemblyType":"haploid","pairedAssembly":{"accession":"GCA_003180055.1","annotationName":"Annotation submitted by INSDC submitter","status":"current"},"releaseDate":"2023-05-04"},"assemblyStats":{"contigL50":1,"contigN50":7833,"gcCount":"3145","gcPercent":40.0,"numberOfComponentSequences":1,"numberOfContigs":1,"numberOfScaffolds":1,"scaffoldL50":1,"scaffoldN50":7833,"totalNumberOfChromosomes":1,"totalSequenceLength":"7833","totalUngappedLength":"7833"},"currentAccession":"GCF_003180055.1","organism":{"organismName":"human papillomavirus 39","taxId":10588},"pairedAccession":"GCA_003180055.1","sourceDatabase":"SOURCE_DATABASE_REFSEQ"}
{"accession":"GCF_003180075.1","assemblyInfo":{"assemblyLevel":"Complete Genome","assemblyName":"ASM318007v1","assemblyStatus":"suppressed","assemblyType":"haploid","pairedAssembly":{"accession":"GCA_003180075.1","status":"current"},"releaseDate":"2023-05-04"},"assemblyStats":{"contigL50":1,"contigN50":7808,"gcCount":"3051","gcPercent":39.0,"numberOfComponentSequences":1,"numberOfContigs":1,"numberOfScaffolds":1,"scaffoldL50":1,"scaffoldN50":7808,"totalNumberOfChromosomes":1,"totalSequenceLength":"7808","totalUngappedLength":"7808"},"currentAccession":"GCF_003180075.1","organism":{"organismName":"human papillomavirus 51","taxId":10595},"pairedAccession":"GCA_003180075.1","sourceDatabase":"SOURCE_DATABASE_REFSEQ"}
{"accession":"GCF_003180155.1","annotationInfo":{"name":"Annotation submitted by NCBI RefSeq","provider":"NCBI RefSeq","releaseDate":"2023-05-04","stats":{"geneCounts":{"other":4,"proteinCoding":8,"total":12}}},"assemblyInfo":{"assemblyLevel":"Complete Genome","assemblyName":"ASM318015v1","assemblyStatus":"suppressed","assemblyType":"haploid","pairedAssembly":{"accession":"GCA_003180155.1","annotationName":"Annotation submitted by Ola Forslund, Clinical Virology, Medical Microbiology, Malmoe University Hospital, Ing. 78 MAS, Malmoe, S-205 02, Sweden","status":"current"},"releaseDate":"2023-05-04","submitter":"Ola Forslund, Clinical Virology, Medical Microbiology, Malmoe University Hospital, Ing. 78 MAS, Malmoe, S-205 02, Sweden"},"assemblyStats":{"contigL50":1,"contigN50":7905,"gcCount":"3188","gcPercent":40.5,"numberOfComponentSequences":1,"numberOfContigs":1,"numberOfScaffolds":1,"scaffoldL50":1,"scaffoldN50":7905,"totalNumberOfChromosomes":1,"totalSequenceLength":"7905","totalUngappedLength":"7905"},"currentAccession":"GCF_003180155.1","organism":{"organismName":"Human papillomavirus type 70","taxId":39457},"pairedAccession":"GCA_003180155.1","sourceDatabase":"SOURCE_DATABASE_REFSEQ"}
{"accession":"GCF_003180335.1","annotationInfo":{"name":"Annotation submitted by NCBI RefSeq","provider":"NCBI RefSeq","releaseDate":"2023-05-04","stats":{"geneCounts":{"proteinCoding":7,"total":7}}},"assemblyInfo":{"assemblyLevel":"Complete Genome","assemblyName":"ASM318033v1","assemblyStatus":"suppressed","assemblyType":"haploid","pairedAssembly":{"accession":"GCA_003180335.1","annotationName":"Annotation submitted by Andrew D. Farmer, HIV Sequence Database, Los Alamos National Labroatory, T-10, Mail Stop K710, Los Alamos, NM 87501, USA","status":"current"},"releaseDate":"2023-05-04","submitter":"Andrew D. Farmer, HIV Sequence Database, Los Alamos National Labroatory, T-10, Mail Stop K710, Los Alamos, NM 87501, USA"},"assemblyStats":{"contigL50":1,"contigN50":7421,"gcCount":"3009","gcPercent":40.5,"numberOfComponentSequences":1,"numberOfContigs":1,"numberOfScaffolds":1,"scaffoldL50":1,"scaffoldN50":7421,"totalNumberOfChromosomes":1,"totalSequenceLength":"7421","totalUngappedLength":"7421"},"currentAccession":"GCF_003180335.1","organism":{"organismName":"Human papillomavirus 37","taxId":37958},"pairedAccession":"GCA_003180335.1","sourceDatabase":"SOURCE_DATABASE_REFSEQ"}
{"accession":"GCF_003180355.1","annotationInfo":{"name":"Annotation submitted by NCBI RefSeq","provider":"NCBI RefSeq","releaseDate":"2023-05-04","stats":{"geneCounts":{"proteinCoding":7,"total":7}}},"assemblyInfo":{"assemblyLevel":"Complete Genome","assemblyName":"ASM318035v1","assemblyStatus":"suppressed","assemblyType":"haploid","pairedAssembly":{"accession":"GCA_003180355.1","annotationName":"Annotation submitted by Andrew D. Farmer, HIV Sequence Database, Los Alamos National Labroatory, T-10, Mail Stop K710, Los Alamos, NM 87501, USA","status":"current"},"releaseDate":"2023-05-04","submitter":"Andrew D. Farmer, HIV Sequence Database, Los Alamos National Labroatory, T-10, Mail Stop K710, Los Alamos, NM 87501, USA"},"assemblyStats":{"contigL50":1,"contigN50":7400,"gcCount":"3008","gcPercent":40.5,"numberOfComponentSequences":1,"numberOfContigs":1,"numberOfScaffolds":1,"scaffoldL50":1,"scaffoldN50":7400,"totalNumberOfChromosomes":1,"totalSequenceLength":"7400","totalUngappedLength":"7400"},"currentAccession":"GCF_003180355.1","organism":{"organismName":"Human papillomavirus 38","taxId":37959},"pairedAccession":"GCA_003180355.1","sourceDatabase":"SOURCE_DATABASE_REFSEQ"}
{"accession":"GCF_003180375.1","annotationInfo":{"name":"Annotation submitted by NCBI RefSeq","provider":"NCBI RefSeq","releaseDate":"2023-05-04","stats":{"geneCounts":{"proteinCoding":7,"total":7}}},"assemblyInfo":{"assemblyLevel":"Complete Genome","assemblyName":"ASM318037v1","assemblyStatus":"suppressed","assemblyType":"haploid","pairedAssembly":{"accession":"GCA_003180375.1","annotationName":"Annotation submitted by Andrew D. Farmer, HIV Sequence Database, Los Alamos National Labroatory, T-10, Mail Stop K710, Los Alamos, NM 87501, USA","status":"current"},"releaseDate":"2023-05-04","submitter":"Andrew D. Farmer, HIV Sequence Database, Los Alamos National Labroatory, T-10, Mail Stop K710, Los Alamos, NM 87501, USA"},"assemblyStats":{"contigL50":1,"contigN50":7833,"gcCount":"3223","gcPercent":41.0,"numberOfComponentSequences":1,"numberOfContigs":1,"numberOfScaffolds":1,"scaffoldL50":1,"scaffoldN50":7833,"totalNumberOfChromosomes":1,"totalSequenceLength":"7833","totalUngappedLength":"7833"},"currentAccession":"GCF_003180375.1","organism":{"organismName":"human papillomavirus 44","taxId":10592},"pairedAccession":"GCA_003180375.1","sourceDatabase":"SOURCE_DATABASE_REFSEQ"}
{"accession":"GCF_003180395.1","annotationInfo":{"name":"Annotation submitted by NCBI RefSeq","provider":"NCBI RefSeq","releaseDate":"2023-05-04","stats":{"geneCounts":{"proteinCoding":7,"total":7}}},"assemblyInfo":{"assemblyLevel":"Complete Genome","assemblyName":"ASM318039v1","assemblyStatus":"suppressed","assemblyType":"haploid","pairedAssembly":{"accession":"GCA_003180395.1","annotationName":"Annotation submitted by Andrew D. Farmer, HIV Sequence Database, Los Alamos National Labroatory, T-10, Mail Stop K710, Los Alamos, NM 87501, USA","status":"current"},"releaseDate":"2023-05-04","submitter":"Andrew D. Farmer, HIV Sequence Database, Los Alamos National Labroatory, T-10, Mail Stop K710, Los Alamos, NM 87501, USA"},"assemblyStats":{"contigL50":1,"contigN50":7824,"gcCount":"3008","gcPercent":38.5,"numberOfComponentSequences":1,"numberOfContigs":1,"numberOfScaffolds":1,"scaffoldL50":1,"scaffoldN50":7824,"totalNumberOfChromosomes":1,"totalSequenceLength":"7824","totalUngappedLength":"7824"},"currentAccession":"GCF_003180395.1","organism":{"organismName":"human papillomavirus 66","taxId":37119},"pairedAccession":"GCA_003180395.1","sourceDatabase":"SOURCE_DATABASE_REFSEQ"}
{"accession":"GCF_003180575.1","annotationInfo":{"name":"Annotation submitted by NCBI RefSeq","provider":"NCBI RefSeq","releaseDate":"2023-05-04","stats":{"geneCounts":{"proteinCoding":4,"total":4}}},"assemblyInfo":{"assemblyLevel":"Complete Genome","assemblyName":"ASM318057v1","assemblyStatus":"suppressed","assemblyType":"haploid","pairedAssembly":{"accession":"GCA_003180575.1","annotationName":"Annotation submitted by H. Delius, Deutsches Krebsforschungszentrum, Abteilung ATV, Im Neuenheimer Feld 506, W 6900 Heidelberg, FRG","status":"current"},"releaseDate":"2023-05-04","submitter":"H. Delius, Deutsches Krebsforschungszentrum, Abteilung ATV, Im Neuenheimer Feld 506, W 6900 Heidelberg, FRG"},"assemblyStats":{"contigL50":1,"contigN50":7439,"gcCount":"3044","gcPercent":41.0,"numberOfComponentSequences":1,"numberOfContigs":1,"numberOfScaffolds":1,"scaffoldL50":1,"scaffoldN50":7439,"totalNumberOfChromosomes":1,"totalSequenceLength":"7439","totalUngappedLength":"7439"},"currentAccession":"GCF_003180575.1","organism":{"organismName":"Human papillomavirus type 14D","taxId":31546},"pairedAccession":"GCA_003180575.1","sourceDatabase":"SOURCE_DATABASE_REFSEQ"}
{"accession":"GCF_003180695.1","annotationInfo":{"name":"Annotation submitted by NCBI RefSeq","provider":"NCBI RefSeq","releaseDate":"2023-05-04","stats":{"geneCounts":{"proteinCoding":6,"total":6}}},"assemblyInfo":{"assemblyLevel":"Complete Genome","assemblyName":"ASM318069v1","assemblyStatus":"suppressed","assemblyType":"haploid","pairedAssembly":{"accession":"GCA_003180695.1","annotationName":"Annotation submitted by H. Delius, Deutsches Krebsforschungszentrum, Abteilung ATV, Im Neuenheimer Feld 506, W 6900 Heidelberg, FRG","status":"current"},"releaseDate":"2023-05-04","submitter":"H. Delius, Deutsches Krebsforschungszentrum, Abteilung ATV, Im Neuenheimer Feld 506, W 6900 Heidelberg, FRG"},"assemblyStats":{"contigL50":1,"contigN50":7879,"gcCount":"2909","gcPercent":37.0,"numberOfComponentSequences":1,"numberOfContigs":1,"numberOfScaffolds":1,"scaffoldL50":1,"scaffoldN50":7879,"totalNumberOfChromosomes":1,"totalSequenceLength":"7879","totalUngappedLength":"7879"},"currentAccession":"GCF_003180695.1","organism":{"organismName":"Human papillomavirus type 35H","taxId":31551},"pairedAccession":"GCA_003180695.1","sourceDatabase":"SOURCE_DATABASE_REFSEQ"}
{"accession":"GCF_003180715.1","annotationInfo":{"name":"Annotation submitted by NCBI RefSeq","provider":"NCBI RefSeq","releaseDate":"2023-05-04","stats":{"geneCounts":{"proteinCoding":6,"total":6}}},"assemblyInfo":{"assemblyLevel":"Complete Genome","assemblyName":"ASM318071v1","assemblyStatus":"suppressed","assemblyType":"haploid","pairedAssembly":{"accession":"GCA_003180715.1","annotationName":"Annotation submitted by H. Delius, Deutsches Krebsforschungszentrum, Abteilung ATV, Im Neuenheimer Feld 506, W 6900 Heidelberg, FRG","status":"current"},"releaseDate":"2023-05-04","submitter":"H. Delius, Deutsches Krebsforschungszentrum, Abteilung ATV, Im Neuenheimer Feld 506, W 6900 Heidelberg, FRG"},"assemblyStats":{"contigL50":1,"contigN50":7909,"gcCount":"3463","gcPercent":44.0,"numberOfComponentSequences":1,"numberOfContigs":1,"numberOfScaffolds":1,"scaffoldL50":1,"scaffoldN50":7909,"totalNumberOfChromosomes":1,"totalSequenceLength":"7909","totalUngappedLength":"7909"},"currentAccession":"GCF_003180715.1","organism":{"organismName":"human papillomavirus 40","taxId":10615},"pairedAccession":"GCA_003180715.1","sourceDatabase":"SOURCE_DATABASE_REFSEQ"}
{"accession":"GCF_003180735.1","annotationInfo":{"name":"Annotation submitted by NCBI RefSeq","provider":"NCBI RefSeq","releaseDate":"2023-05-04","stats":{"geneCounts":{"proteinCoding":6,"total":6}}},"assemblyInfo":{"assemblyLevel":"Complete Genome","assemblyName":"ASM318073v1","assemblyStatus":"suppressed","assemblyType":"haploid","pairedAssembly":{"accession":"GCA_003180735.1","annotationName":"Annotation submitted by H. Delius, Deutsches Krebsforschungszentrum, Abteilung ATV, Im Neuenheimer Feld 506, W 6900 Heidelberg, FRG","status":"current"},"releaseDate":"2023-05-04","submitter":"H. Delius, Deutsches Krebsforschungszentrum, Abteilung ATV, Im Neuenheimer Feld 506, W 6900 Heidelberg, FRG"},"assemblyStats":{"contigL50":1,"contigN50":7858,"gcCount":"3114","gcPercent":39.5,"numberOfComponentSequences":1,"numberOfContigs":1,"numberOfScaffolds":1,"scaffoldL50":1,"scaffoldN50":7858,"totalNumberOfChromosomes":1,"totalSequenceLength":"7858","totalUngappedLength":"7858"},"currentAccession":"GCF_003180735.1","organism":{"organismName":"human papillomavirus 45","taxId":10593},"pairedAccession":"GCA_003180735.1","sourceDatabase":"SOURCE_DATABASE_REFSEQ"}
{"accession":"GCF_003180755.1","annotationInfo":{"name":"Annotation submitted by NCBI RefSeq","provider":"NCBI RefSeq","releaseDate":"2023-05-04","stats":{"geneCounts":{"proteinCoding":6,"total":6}}},"assemblyInfo":{"assemblyLevel":"Complete Genome","assemblyName":"ASM318075v1","assemblyStatus":"suppressed","assemblyType":"haploid","pairedAssembly":{"accession":"GCA_003180755.1","annotationName":"Annotation submitted by H. Delius, Deutsches Krebsforschungszentrum, Abteilung ATV, Im Neuenheimer Feld 506, W 6900 Heidelberg, FRG","status":"current"},"releaseDate":"2023-05-04","submitter":"H. Delius, Deutsches Krebsforschungszentrum, Abteilung ATV, Im Neuenheimer Feld 506, W 6900 Heidelberg, FRG"},"assemblyStats":{"contigL50":1,"contigN50":7942,"gcCount":"3070","gcPercent":38.5,"numberOfComponentSequences":1,"numberOfContigs":1,"numberOfScaffolds":1,"scaffoldL50":1,"scaffoldN50":7942,"totalNumberOfChromosomes":1,"totalSequenceLength":"7942","totalUngappedLength":"7942"},"currentAccession":"GCF_003180755.1","organism":{"organismName":"human papillomavirus 52","taxId":10618},"pairedAccession":"GCA_003180755.1","sourceDatabase":"SOURCE_DATABASE_REFSEQ"}
{"accession":"GCF_003180775.1","annotationInfo":{"name":"Annotation submitted by NCBI RefSeq","provider":"NCBI RefSeq","releaseDate":"2023-05-04","stats":{"geneCounts":{"proteinCoding":5,"total":5}}},"assemblyInfo":{"assemblyLevel":"Complete Genome","assemblyName":"ASM318077v1","assemblyStatus":"suppressed","assemblyType":"haploid","pairedAssembly":{"accession":"GCA_003180775.1","annotationName":"Annotation submitted by H. Delius, Deutsches Krebsforschungszentrum, Abteilung ATV, Im Neuenheimer Feld 506, W 6900 Heidelberg, FRG","status":"current"},"releaseDate":"2023-05-04","submitter":"H. Delius, Deutsches Krebsforschungszentrum, Abteilung ATV, Im Neuenheimer Feld 506, W 6900 Heidelberg, FRG"},"assemblyStats":{"contigL50":1,"contigN50":7844,"gcCount":"2974","gcPercent":38.0,"numberOfComponentSequences":1,"numberOfContigs":1,"numberOfScaffolds":1,"scaffoldL50":1,"scaffoldN50":7844,"totalNumberOfChromosomes":1,"totalSequenceLength":"7844","totalUngappedLength":"7844"},"currentAccession":"GCF_003180775.1","organism":{"organismName":"human papillomavirus 56","taxId":10596},"pairedAccession":"GCA_003180775.1","sourceDatabase":"SOURCE_DATABASE_REFSEQ"}
{"accession":"GCF_003180795.1","annotationInfo":{"name":"Annotation submitted by NCBI RefSeq","provider":"NCBI RefSeq","releaseDate":"2023-05-04","stats":{"geneCounts":{"proteinCoding":8,"total":8}}},"assemblyInfo":{"assemblyLevel":"Complete Genome","assemblyName":"ASM318079v1","assemblyStatus":"suppressed","assemblyType":"haploid","pairedAssembly":{"accession":"GCA_003180795.1","annotationName":"Annotation submitted by J. Choe, C/O Hajo Delius, DKFZ - Abt. ATV, Im Neuenheimer Feld 506, 69120 Heidelberg, FRG","status":"current"},"releaseDate":"2023-05-04","submitter":"J. Choe, C/O Hajo Delius, DKFZ - Abt. ATV, Im Neuenheimer Feld 506, 69120 Heidelberg, FRG"},"assemblyStats":{"contigL50":1,"contigN50":7896,"gcCount":"3051","gcPercent":38.5,"numberOfComponentSequences":1,"numberOfContigs":1,"numberOfScaffolds":1,"scaffoldL50":1,"scaffoldN50":7896,"totalNumberOfChromosomes":1,"totalSequenceLength":"7896","totalUngappedLength":"7896"},"currentAccession":"GCF_003180795.1","organism":{"organismName":"human papillomavirus 59","taxId":37115},"pairedAccession":"GCA_003180795.1","sourceDatabase":"SOURCE_DATABASE_REFSEQ"}
{"accession":"GCF_003971965.1","annotationInfo":{"name":"Annotation submitted by NCBI RefSeq","provider":"NCBI RefSeq","releaseDate":"2023-05-04","stats":{"geneCounts":{"proteinCoding":1,"total":1}}},"assemblyInfo":{"assemblyLevel":"Chromosome","assemblyName":"ASM397196v1","assemblyStatus":"suppressed","assemblyType":"haploid","atypical":{"isAtypical":true,"warnings":["partial"]},"genomeNotes":["partial"],"pairedAssembly":{"accession":"GCA_003971965.1","status":"current"},"releaseDate":"2023-05-04","submitter":"Viral Gastroenteritis Section, Centers for Disease Control and Prevention"},"assemblyStats":{"contigL50":1,"contigN50":1696,"gcCount":"740","gcPercent":43.5,"numberOfComponentSequences":1,"numberOfContigs":1,"numberOfScaffolds":1,"scaffoldL50":1,"scaffoldN50":1696,"totalNumberOfChromosomes":1,"totalSequenceLength":"1696","totalUngappedLength":"1696"},"currentAccession":"GCF_003971965.1","organism":{"organismName":"Human picobirnavirus","taxId":145856},"pairedAccession":"GCA_003971965.1","sourceDatabase":"SOURCE_DATABASE_REFSEQ"}
{"accession":"GCF_003971985.1","annotationInfo":{"name":"Annotation submitted by NCBI RefSeq","provider":"NCBI RefSeq","releaseDate":"2023-05-04","stats":{"geneCounts":{"proteinCoding":1,"total":1}}},"assemblyInfo":{"assemblyLevel":"Chromosome","assemblyName":"ASM397198v1","assemblyStatus":"suppressed","assemblyType":"haploid","atypical":{"isAtypical":true,"warnings":["partial"]},"genomeNotes":["partial"],"pairedAssembly":{"accession":"GCA_003971985.1","status":"current"},"releaseDate":"2023-05-04","submitter":"Viral Gastroenteritis Section, Centers for Disease Control and Prevention"},"assemblyStats":{"contigL50":1,"contigN50":1674,"gcCount":"735","gcPercent":44.0,"numberOfComponentSequences":1,"numberOfContigs":1,"numberOfScaffolds":1,"scaffoldL50":1,"scaffoldN50":1674,"totalNumberOfChromosomes":1,"totalSequenceLength":"1674","totalUngappedLength":"1674"},"currentAccession":"GCF_003971985.1","organism":{"organismName":"Human picobirnavirus","taxId":145856},"pairedAccession":"GCA_003971985.1","sourceDatabase":"SOURCE_DATABASE_REFSEQ"}
{"accession":"GCF_004133345.1","annotationInfo":{"name":"Annotation submitted by NCBI RefSeq","provider":"NCBI RefSeq","releaseDate":"2019-09-12","stats":{"geneCounts":{"proteinCoding":7,"total":7}}},"assemblyInfo":{"assemblyLevel":"Complete Genome","assemblyMethod":"Soap de novo v. 2","assemblyName":"ASM413334v1","assemblyStatus":"current","assemblyType":"haploid","pairedAssembly":{"accession":"GCA_004133345.1","annotationName":"Annotation submitted by Laboratory Medicine, Karolinska Institutet","status":"current"},"releaseDate":"2019-02-12","sequencingTech":"Illumina; Sanger dideoxy sequencing","submitter":"Laboratory Medicine, Karolinska Institutet"},"assemblyStats":{"contigL50":1,"contigN50":7372,"gcCount":"2769","gcPercent":37.5,"numberOfComponentSequences":1,"numberOfContigs":1,"numberOfScaffolds":1,"scaffoldL50":1,"scaffoldN50":7372,"totalNumberOfChromosomes":1,"totalSequenceLength":"7372","totalUngappedLength":"7372"},"currentAccession":"GCF_004133345.1","organism":{"organismName":"Human papillomavirus type 203","taxId":2093789},"pairedAccession":"GCA_004133345.1","sourceDatabase":"SOURCE_DATABASE_REFSEQ"}
{"accession":"GCF_006298365.1","annotationInfo":{"name":"Annotation submitted by NCBI RefSeq","provider":"NCBI RefSeq","releaseDate":"2023-05-04","stats":{"geneCounts":{"proteinCoding":6,"total":6}}},"assemblyInfo":{"assemblyLevel":"Complete Genome","assemblyName":"ASM629836v1","assemblyStatus":"current","assemblyType":"haploid","pairedAssembly":{"accession":"GCA_006298365.1","annotationName":"Annotation submitted by The Central Lab, Guangzhou Children's Hospital","status":"current"},"releaseDate":"2023-05-04","submitter":"The Central Lab, Guangzhou Children's Hospital"},"assemblyStats":{"contigL50":1,"contigN50":15462,"gcCount":"5457","gcPercent":35.5,"numberOfComponentSequences":1,"numberOfContigs":1,"numberOfScaffolds":1,"scaffoldL50":1,"scaffoldN50":15462,"totalNumberOfChromosomes":1,"totalSequenceLength":"15462","totalUngappedLength":"15462"},"currentAccession":"GCF_006298365.1","organism":{"organismName":"Human respirovirus 3","taxId":11216},"pairedAccession":"GCA_006298365.1","sourceDatabase":"SOURCE_DATABASE_REFSEQ","typeMaterial":{"typeDisplayText":"ICTV species exemplar","typeLabel":"TYPE_ICTV"}}
{"accession":"GCF_008766755.1","annotationInfo":{"name":"Annotation submitted by NCBI RefSeq","provider":"NCBI RefSeq","releaseDate":"2023-05-04","stats":{"geneCounts":{"proteinCoding":1,"total":1}}},"assemblyInfo":{"assemblyLevel":"Complete Genome","assemblyName":"ASM876675v1","assemblyStatus":"suppressed","assemblyType":"haploid","pairedAssembly":{"accession":"GCA_008766755.1","status":"current"},"releaseDate":"2023-05-04"},"assemblyStats":{"contigL50":1,"contigN50":7441,"gcCount":"3443","gcPercent":46.5,"numberOfComponentSequences":1,"numberOfContigs":1,"numberOfScaffolds":1,"scaffoldL50":1,"scaffoldN50":7441,"totalNumberOfChromosomes":1,"totalSequenceLength":"7441","totalUngappedLength":"7441"},"currentAccession":"GCF_008766755.1","organism":{"organismName":"Human poliovirus 1 strain Sabin","taxId":12082},"pairedAccession":"GCA_008766755.1","sourceDatabase":"SOURCE_DATABASE_REFSEQ"}
{"accession":"GCF_008775755.1","annotationInfo":{"name":"Annotation submitted by NCBI RefSeq","provider":"NCBI RefSeq","releaseDate":"2023-05-04","stats":{"geneCounts":{"proteinCoding":1,"total":1}}},"assemblyInfo":{"assemblyLevel":"Complete Genome","assemblyName":"ASM877575v1","assemblyStatus":"suppressed","assemblyType":"haploid","pairedAssembly":{"accession":"GCA_008775755.1","status":"current"},"releaseDate":"2023-05-04","sequencingTech":"Sanger dideoxy sequencing","submitter":"National Reference Centre for Poliomyelitis and Enteroviruses, Robert Koch Institute"},"assemblyStats":{"contigL50":1,"contigN50":7077,"gcCount":"2775","gcPercent":39.0,"numberOfComponentSequences":1,"numberOfContigs":1,"numberOfScaffolds":1,"scaffoldL50":1,"scaffoldN50":7077,"totalNumberOfChromosomes":1,"totalSequenceLength":"7077","totalUngappedLength":"7077"},"currentAccession":"GCF_008775755.1","organism":{"organismName":"Human parechovirus 17","taxId":1906354},"pairedAccession":"GCA_008775755.1","sourceDatabase":"SOURCE_DATABASE_REFSEQ"}
{"accession":"GCF_008785385.1","annotationInfo":{"name":"Annotation submitted by NCBI RefSeq","provider":"NCBI RefSeq","releaseDate":"2023-05-04","stats":{"geneCounts":{"proteinCoding":1,"total":1}}},"assemblyInfo":{"assemblyLevel":"Chromosome","assemblyName":"ASM878538v1","assemblyStatus":"suppressed","assemblyType":"haploid","atypical":{"isAtypical":true,"warnings":["partial"]},"genomeNotes":["partial"],"pairedAssembly":{"accession":"GCA_008785385.1","status":"current"},"releaseDate":"2023-05-04","submitter":"Polio and Picornavirus Laboratory Branch, Centers for Disease Control and Prevention"},"assemblyStats":{"contigL50":1,"contigN50":669,"gcCount":"288","gcPercent":43.0,"numberOfComponentSequences":1,"numberOfContigs":1,"numberOfScaffolds":1,"scaffoldL50":1,"scaffoldN50":669,"totalNumberOfChromosomes":1,"totalSequenceLength":"669","totalUngappedLength":"669"},"currentAccession":"GCF_008785385.1","organism":{"organismName":"Human parechovirus 16","taxId":1248134},"pairedAccession":"GCA_008785385.1","sourceDatabase":"SOURCE_DATABASE_REFSEQ"}
{"accession":"GCF_008785405.1","annotationInfo":{"name":"Annotation submitted by NCBI RefSeq","provider":"NCBI RefSeq","releaseDate":"2023-05-04","stats":{"geneCounts":{"proteinCoding":1,"total":1}}},"assemblyInfo":{"assemblyLevel":"Chromosome","assemblyName":"ASM878540v1","assemblyStatus":"suppressed","assemblyType":"haploid","atypical":{"isAtypical":true,"warnings":["partial"]},"genomeNotes":["partial"],"pairedAssembly":{"accession":"GCA_008785405.1","status":"current"},"releaseDate":"2023-05-04","submitter":"Polio and Picornavirus Laboratory Branch, Centers for Disease Control and Prevention"},"assemblyStats":{"contigL50":1,"contigN50":672,"gcCount":"278","gcPercent":41.5,"numberOfComponentSequences":1,"numberOfContigs":1,"numberOfScaffolds":1,"scaffoldL50":1,"scaffoldN50":672,"totalNumberOfChromosomes":1,"totalSequenceLength":"672","totalUngappedLength":"672"},"currentAccession":"GCF_008785405.1","organism":{"organismName":"Human parechovirus 13","taxId":1248133},"pairedAccession":"GCA_008785405.1","sourceDatabase":"SOURCE_DATABASE_REFSEQ"}
{"accession":"GCF_008785465.1","annotationInfo":{"name":"Annotation submitted by NCBI RefSeq","provider":"NCBI RefSeq","releaseDate":"2023-05-04","stats":{"geneCounts":{"proteinCoding":1,"total":1}}},"assemblyInfo":{"assemblyLevel":"Chromosome","assemblyName":"ASM878546v1","assemblyStatus":"suppressed","assemblyType":"haploid","atypical":{"isAtypical":true,"warnings":["partial"]},"genomeNotes":["partial"],"pairedAssembly":{"accession":"GCA_008785465.1","status":"current"},"releaseDate":"2023-05-04","submitter":"Polio and Picornavirus Laboratory Branch, Centers for Disease Control and Prevention"},"assemblyStats":{"contigL50":1,"contigN50":681,"gcCount":"287","gcPercent":42.0,"numberOfComponentSequences":1,"numberOfContigs":1,"numberOfScaffolds":1,"scaffoldL50":1,"scaffoldN50":681,"totalNumberOfChromosomes":1,"totalSequenceLength":"681","totalUngappedLength":"681"},"currentAccession":"GCF_008785465.1","organism":{"organismName":"Human parechovirus 9","taxId":1248132},"pairedAccession":"GCA_008785465.1","sourceDatabase":"SOURCE_DATABASE_REFSEQ"}
{"accession":"GCF_008785525.1","annotationInfo":{"name":"Annotation submitted by NCBI RefSeq","provider":"NCBI RefSeq","releaseDate":"2023-05-04","stats":{"geneCounts":{"proteinCoding":1,"total":1}}},"assemblyInfo":{"assemblyLevel":"Chromosome","assemblyName":"ASM878552v1","assemblyStatus":"suppressed","assemblyType":"haploid","atypical":{"isAtypical":true,"warnings":["partial"]},"genomeNotes":["partial"],"pairedAssembly":{"accession":"GCA_008785525.1","status":"current"},"releaseDate":"2023-05-04","submitter":"Polio and Picornavirus Laboratory Branch, Centers for Disease Control and Prevention"},"assemblyStats":{"contigL50":1,"contigN50":678,"gcCount":"286","gcPercent":42.0,"numberOfComponentSequences":1,"numberOfContigs":1,"numberOfScaffolds":1,"scaffoldL50":1,"scaffoldN50":678,"totalNumberOfChromosomes":1,"totalSequenceLength":"678","totalUngappedLength":"678"},"currentAccession":"GCF_008785525.1","organism":{"organismName":"Human parechovirus 11","taxId":941909},"pairedAccession":"GCA_008785525.1","sourceDatabase":"SOURCE_DATABASE_REFSEQ"}
{"accession":"GCF_008785545.1","annotationInfo":{"name":"Annotation submitted by NCBI RefSeq","provider":"NCBI RefSeq","releaseDate":"2023-05-04","stats":{"geneCounts":{"proteinCoding":1,"total":1}}},"assemblyInfo":{"assemblyLevel":"Chromosome","assemblyName":"ASM878554v1","assemblyStatus":"suppressed","assemblyType":"haploid","atypical":{"isAtypical":true,"warnings":["partial"]},"genomeNotes":["partial"],"pairedAssembly":{"accession":"GCA_008785545.1","status":"current"},"releaseDate":"2023-05-04","submitter":"Polio and Picornavirus Laboratory Branch, Centers for Disease Control and Prevention"},"assemblyStats":{"contigL50":1,"contigN50":687,"gcCount":"285","gcPercent":41.5,"numberOfComponentSequences":1,"numberOfContigs":1,"numberOfScaffolds":1,"scaffoldL50":1,"scaffoldN50":687,"totalNumberOfChromosomes":1,"totalSequenceLength":"687","totalUngappedLength":"687"},"currentAccession":"GCF_008785545.1","organism":{"organismName":"Human parechovirus 15","taxId":1248131},"pairedAccession":"GCA_008785545.1","sourceDatabase":"SOURCE_DATABASE_REFSEQ"}
{"accession":"GCF_008785585.1","annotationInfo":{"name":"Annotation submitted by NCBI RefSeq","provider":"NCBI RefSeq","releaseDate":"2023-05-04","stats":{"geneCounts":{"proteinCoding":1,"total":1}}},"assemblyInfo":{"assemblyLevel":"Chromosome","assemblyName":"ASM878558v1","assemblyStatus":"suppressed","assemblyType":"haploid","atypical":{"isAtypical":true,"warnings":["partial"]},"genomeNotes":["partial"],"pairedAssembly":{"accession":"GCA_008785585.1","status":"current"},"releaseDate":"2023-05-04","submitter":"Polio and Picornavirus Laboratory Branch, Centers for Disease Control and Prevention"},"assemblyStats":{"contigL50":1,"contigN50":678,"gcCount":"281","gcPercent":41.5,"numberOfComponentSequences":1,"numberOfContigs":1,"numberOfScaffolds":1,"scaffoldL50":1,"scaffoldN50":678,"totalNumberOfChromosomes":1,"totalSequenceLength":"678","totalUngappedLength":"678"},"currentAccession":"GCF_008785585.1","organism":{"organismName":"Human parechovirus 10","taxId":941908},"pairedAccession":"GCA_008785585.1","sourceDatabase":"SOURCE_DATABASE_REFSEQ"}
{"accession":"GCF_008785665.1","annotationInfo":{"name":"Annotation submitted by NCBI RefSeq","provider":"NCBI RefSeq","releaseDate":"2023-05-04","stats":{"geneCounts":{"proteinCoding":1,"total":1}}},"assemblyInfo":{"assemblyLevel":"Chromosome","assemblyName":"ASM878566v1","assemblyStatus":"suppressed","assemblyType":"haploid","atypical":{"isAtypical":true,"warnings":["partial"]},"genomeNotes":["partial"],"pairedAssembly":{"accession":"GCA_008785665.1","status":"current"},"releaseDate":"2023-05-04","submitter":"Polio and Picornavirus Laboratory Branch, Centers for Disease Control and Prevention"},"assemblyStats":{"contigL50":1,"contigN50":678,"gcCount":"267","gcPercent":39.5,"numberOfComponentSequences":1,"numberOfContigs":1,"numberOfScaffolds":1,"scaffoldL50":1,"scaffoldN50":678,"totalNumberOfChromosomes":1,"totalSequenceLength":"678","totalUngappedLength":"678"},"currentAccession":"GCF_008785665.1","organism":{"organismName":"Human parechovirus 12","taxId":1248130},"pairedAccession":"GCA_008785665.1","sourceDatabase":"SOURCE_DATABASE_REFSEQ"}
{"accession":"GCF_008792945.1","annotationInfo":{"name":"Annotation submitted by NCBI RefSeq","provider":"NCBI RefSeq","releaseDate":"2023-05-04","stats":{"geneCounts":{"proteinCoding":1,"total":1}}},"assemblyInfo":{"assemblyLevel":"Complete Genome","assemblyName":"ASM879294v1","assemblyStatus":"suppressed","assemblyType":"haploid","pairedAssembly":{"accession":"GCA_008792945.1","status":"current"},"releaseDate":"2023-05-04","submitter":"Qpid Laboratory, SASVRC, QCMRI, RCH & CMVC, UQ"},"assemblyStats":{"contigL50":1,"contigN50":7010,"gcCount":"3076","gcPercent":44.0,"numberOfComponentSequences":1,"numberOfContigs":1,"numberOfScaffolds":1,"scaffoldL50":1,"scaffoldN50":7010,"totalNumberOfChromosomes":1,"totalSequenceLength":"7010","totalUngappedLength":"7010"},"currentAccession":"GCF_008792945.1","organism":{"organismName":"Human rhinovirus QCE","taxId":655428},"pairedAccession":"GCA_008792945.1","sourceDatabase":"SOURCE_DATABASE_REFSEQ"}
{"accession":"GCF_008797235.1","annotationInfo":{"name":"Annotation submitted by NCBI RefSeq","provider":"NCBI RefSeq","releaseDate":"2023-05-04","stats":{"geneCounts":{"proteinCoding":1,"total":1}}},"assemblyInfo":{"assemblyLevel":"Chromosome","assemblyName":"ASM879723v1","assemblyStatus":"suppressed","assemblyType":"haploid","atypical":{"isAtypical":true,"warnings":["partial"]},"genomeNotes":["partial"],"pairedAssembly":{"accession":"GCA_008797235.1","status":"current"},"releaseDate":"2023-05-04","submitter":"Medical Microbiology, Academic Medical Center"},"assemblyStats":{"contigL50":1,"contigN50":624,"gcCount":"255","gcPercent":41.0,"numberOfComponentSequences":1,"numberOfContigs":1,"numberOfScaffolds":1,"scaffoldL50":1,"scaffoldN50":624,"totalNumberOfChromosomes":1,"totalSequenceLength":"624","totalUngappedLength":"624"},"currentAccession":"GCF_008797235.1","organism":{"organismName":"Human parechovirus 14","taxId":1001059},"pairedAccession":"GCA_008797235.1","sourceDatabase":"SOURCE_DATABASE_REFSEQ"}
{"accession":"GCF_008797395.1","annotationInfo":{"name":"Annotation submitted by NCBI RefSeq","provider":"NCBI RefSeq","releaseDate":"2023-05-04","stats":{"geneCounts":{"proteinCoding":1,"total":1}}},"assemblyInfo":{"assemblyLevel":"Complete Genome","assemblyName":"ASM879739v1","assemblyStatus":"suppressed","assemblyType":"haploid","pairedAssembly":{"accession":"GCA_008797395.1","status":"current"},"releaseDate":"2023-05-04","submitter":"Blood Systems Research Institute"},"assemblyStats":{"contigL50":1,"contigN50":7146,"gcCount":"2813","gcPercent":39.5,"numberOfComponentSequences":1,"numberOfContigs":1,"numberOfScaffolds":1,"scaffoldL50":1,"scaffoldN50":7146,"totalNumberOfChromosomes":1,"totalSequenceLength":"7146","totalUngappedLength":"7146"},"currentAccession":"GCF_008797395.1","organism":{"organismName":"Human parechovirus 7","taxId":533185},"pairedAccession":"GCA_008797395.1","sourceDatabase":"SOURCE_DATABASE_REFSEQ"}
{"accession":"GCF_008797735.1","annotationInfo":{"name":"Annotation submitted by NCBI RefSeq","provider":"NCBI RefSeq","releaseDate":"2023-05-04","stats":{"geneCounts":{"proteinCoding":1,"total":1}}},"assemblyInfo":{"assemblyLevel":"Complete Genome","assemblyName":"ASM879773v1","assemblyStatus":"suppressed","assemblyType":"haploid","pairedAssembly":{"accession":"GCA_008797735.1","status":"current"},"releaseDate":"2023-05-04","submitter":"Laboratory of Experimental Virology, Department of Medical Microbiology, Center of Infection and Immunity Amsterdam (CINIMA), Academic Medical Center, University of Amsterdam"},"assemblyStats":{"contigL50":1,"contigN50":7160,"gcCount":"2822","gcPercent":39.5,"numberOfComponentSequences":1,"numberOfContigs":1,"numberOfScaffolds":1,"scaffoldL50":1,"scaffoldN50":7160,"totalNumberOfChromosomes":1,"totalSequenceLength":"7160","totalUngappedLength":"7160"},"currentAccession":"GCF_008797735.1","organism":{"organismName":"Human rhinovirus AMS323","taxId":433730},"pairedAccession":"GCA_008797735.1","sourceDatabase":"SOURCE_DATABASE_REFSEQ"}
{"accession":"GCF_008798455.1","annotationInfo":{"name":"Annotation submitted by NCBI RefSeq","provider":"NCBI RefSeq","releaseDate":"2023-05-04","stats":{"geneCounts":{"proteinCoding":1,"total":1}}},"assemblyInfo":{"assemblyLevel":"Complete Genome","assemblyName":"ASM879845v1","assemblyStatus":"suppressed","assemblyType":"haploid","pairedAssembly":{"accession":"GCA_008798455.1","status":"current"},"releaseDate":"2023-05-04","submitter":"Virus Discovery, Primagen Holding B.V."},"assemblyStats":{"contigL50":1,"contigN50":7366,"gcCount":"2980","gcPercent":40.5,"numberOfComponentSequences":1,"numberOfContigs":1,"numberOfScaffolds":1,"scaffoldL50":1,"scaffoldN50":7366,"totalNumberOfChromosomes":1,"totalSequenceLength":"7366","totalUngappedLength":"7366"},"currentAccession":"GCF_008798455.1","organism":{"organismName":"Human parechovirus 4","taxId":362784},"pairedAccession":"GCA_008798455.1","sourceDatabase":"SOURCE_DATABASE_REFSEQ"}
{"accession":"GCF_008799315.1","annotationInfo":{"name":"Annotation submitted by NCBI RefSeq","provider":"NCBI RefSeq","releaseDate":"2023-05-04","stats":{"geneCounts":{"proteinCoding":1,"total":1}}},"assemblyInfo":{"assemblyLevel":"Chromosome","assemblyName":"ASM879931v1","assemblyStatus":"suppressed","assemblyType":"haploid","atypical":{"isAtypical":true,"warnings":["partial"]},"genomeNotes":["partial"],"pairedAssembly":{"accession":"GCA_008799315.1","status":"current"},"releaseDate":"2023-05-04","submitter":"Biology, Viropharma, Inc"},"assemblyStats":{"contigL50":1,"contigN50":936,"gcCount":"393","gcPercent":42.0,"numberOfComponentSequences":1,"numberOfContigs":1,"numberOfScaffolds":1,"scaffoldL50":1,"scaffoldN50":936,"totalNumberOfChromosomes":1,"totalSequenceLength":"936","totalUngappedLength":"936"},"currentAccession":"GCF_008799315.1","organism":{"organismName":"Human rhinovirus 87","taxId":167331},"pairedAccession":"GCA_008799315.1","sourceDatabase":"SOURCE_DATABASE_REFSEQ"}
{"accession":"GCF_008800675.1","annotationInfo":{"name":"Annotation submitted by NCBI RefSeq","provider":"NCBI RefSeq","releaseDate":"2023-05-04","stats":{"geneCounts":{"proteinCoding":1,"total":1}}},"assemblyInfo":{"assemblyLevel":"Complete Genome","assemblyName":"ASM880067v1","assemblyStatus":"suppressed","assemblyType":"haploid","pairedAssembly":{"accession":"GCA_008800675.1","status":"current"},"releaseDate":"2023-05-04","submitter":"Respiratory and Enteric Viruses Branch, Centers for Disease Control and Prevention"},"assemblyStats":{"contigL50":1,"contigN50":7352,"gcCount":"2940","gcPercent":40.0,"numberOfComponentSequences":1,"numberOfContigs":1,"numberOfScaffolds":1,"scaffoldL50":1,"scaffoldN50":7352,"totalNumberOfChromosomes":1,"totalSequenceLength":"7352","totalUngappedLength":"7352"},"currentAccession":"GCF_008800675.1","organism":{"organismName":"Human parechovirus 5","taxId":376148},"pairedAccession":"GCA_008800675.1","sourceDatabase":"SOURCE_DATABASE_REFSEQ"}
{"accession":"GCF_008800935.1","annotationInfo":{"name":"Annotation submitted by NCBI RefSeq","provider":"NCBI RefSeq","releaseDate":"2023-05-04","stats":{"geneCounts":{"proteinCoding":1,"total":1}}},"assemblyInfo":{"assemblyLevel":"Complete Genome","assemblyName":"ASM880093v1","assemblyStatus":"suppressed","assemblyType":"haploid","pairedAssembly":{"accession":"GCA_008800935.1","status":"current"},"releaseDate":"2023-05-04","submitter":"Contact:Kanako Watanabe Niigata University Graduate School of Health Sciences; 2-746 Asahimachi-dori, Chuo-ku, Niigata, Niigata 951-8518, Japan"},"assemblyStats":{"contigL50":1,"contigN50":7347,"gcCount":"2881","gcPercent":39.0,"numberOfComponentSequences":1,"numberOfContigs":1,"numberOfScaffolds":1,"scaffoldL50":1,"scaffoldN50":7347,"totalNumberOfChromosomes":1,"totalSequenceLength":"7347","totalUngappedLength":"7347"},"currentAccession":"GCF_008800935.1","organism":{"organismName":"Human parechovirus 6","taxId":411152},"pairedAccession":"GCA_008800935.1","sourceDatabase":"SOURCE_DATABASE_REFSEQ"}
{"accession":"GCF_008800975.1","annotationInfo":{"name":"Annotation submitted by NCBI RefSeq","provider":"NCBI RefSeq","releaseDate":"2023-05-04","stats":{"geneCounts":{"proteinCoding":1,"total":1}}},"assemblyInfo":{"assemblyLevel":"Complete Genome","assemblyName":"ASM880097v1","assemblyStatus":"suppressed","assemblyType":"haploid","pairedAssembly":{"accession":"GCA_008800975.1","status":"current"},"releaseDate":"2023-05-04","submitter":"Contact:Miyabi Ito Aichi Prefectural Institute of Public Health, Department of Microbiology; 7-6, Nagare, Tsujimachi, Kita-ku, Nagoya, Aichi 462-8576, Japan"},"assemblyStats":{"contigL50":1,"contigN50":7321,"gcCount":"2899","gcPercent":39.5,"numberOfComponentSequences":1,"numberOfContigs":1,"numberOfScaffolds":1,"scaffoldL50":1,"scaffoldN50":7321,"totalNumberOfChromosomes":1,"totalSequenceLength":"7321","totalUngappedLength":"7321"},"currentAccession":"GCF_008800975.1","organism":{"organismName":"Human parechovirus 3","taxId":195055},"pairedAccession":"GCA_008800975.1","sourceDatabase":"SOURCE_DATABASE_REFSEQ"}
{"accession":"GCF_013087445.1","annotationInfo":{"name":"Annotation submitted by NCBI RefSeq","provider":"NCBI RefSeq","releaseDate":"2023-05-04","stats":{"geneCounts":{"proteinCoding":2,"total":2}}},"assemblyInfo":{"assemblyLevel":"Complete Genome","assemblyName":"ASM1308744v1","assemblyStatus":"current","assemblyType":"haploid","pairedAssembly":{"accession":"GCA_013087445.1","status":"current"},"releaseDate":"2023-05-04","submitter":"Institute of Pathogenic Microbiology, Jiangsu Provincial Center for Disease Control and Prevention"},"assemblyStats":{"contigL50":1,"contigN50":3018,"gcCount":"1022","gcPercent":34.0,"numberOfComponentSequences":1,"numberOfContigs":1,"numberOfScaffolds":1,"scaffoldL50":1,"scaffoldN50":3018,"totalNumberOfChromosomes":1,"totalSequenceLength":"3018","totalUngappedLength":"3018"},"currentAccession":"GCF_013087445.1","organism":{"organismName":"Human PoSCV5-like circular virus","taxId":1965018},"pairedAccession":"GCA_013087445.1","sourceDatabase":"SOURCE_DATABASE_REFSEQ","typeMaterial":{"typeDisplayText":"ICTV species exemplar","typeLabel":"TYPE_ICTV"}}
{"accession":"GCF_014883455.1","annotationInfo":{"name":"Annotation submitted by NCBI RefSeq","provider":"NCBI RefSeq","releaseDate":"2023-05-04","stats":{"geneCounts":{"proteinCoding":3,"total":3}}},"assemblyInfo":{"assemblyLevel":"Complete Genome","assemblyMethod":"bowtie v. 1.1.2","assemblyName":"ASM1488345v1","assemblyStatus":"suppressed","assemblyType":"haploid","pairedAssembly":{"accession":"GCA_014883455.1","status":"current"},"releaseDate":"2023-05-04","sequencingTech":"Illumina; PacBio; Sanger dideoxy sequencing","submitter":"Center for Genome Sciences, United States Army Medical Research Institute for Infectious Diseases USAMRIID"},"assemblyStats":{"contigL50":1,"contigN50":3054,"gcCount":"1054","gcPercent":34.5,"numberOfComponentSequences":1,"numberOfContigs":1,"numberOfScaffolds":1,"scaffoldL50":1,"scaffoldN50":3054,"totalNumberOfChromosomes":1,"totalSequenceLength":"3054","totalUngappedLength":"3054"},"currentAccession":"GCF_014883455.1","organism":{"organismName":"Human respiratory circular DNA virus","taxId":2057509},"pairedAccession":"GCA_014883455.1","sourceDatabase":"SOURCE_DATABASE_REFSEQ"}
{"accession":"GCF_018580795.1","annotationInfo":{"name":"Annotation submitted by NCBI RefSeq","provider":"NCBI RefSeq","releaseDate":"2023-05-04","stats":{"geneCounts":{"proteinCoding":3,"total":3}}},"assemblyInfo":{"assemblyLevel":"Complete Genome","assemblyName":"ASM1858079v1","assemblyStatus":"suppressed","assemblyType":"haploid","pairedAssembly":{"accession":"GCA_018580795.1","status":"current"},"releaseDate":"2023-05-04","sequencingTech":"Sanger dideoxy sequencing","submitter":"Unit of Influenza and Respiratory Viruses and Influenza Unit, National Centre for Microbiology, Instituto de Salud Carlos III (ISCIII)"},"assemblyStats":{"contigL50":1,"contigN50":3054,"gcCount":"1050","gcPercent":34.5,"numberOfComponentSequences":1,"numberOfContigs":1,"numberOfScaffolds":1,"scaffoldL50":1,"scaffoldN50":3054,"totalNumberOfChromosomes":1,"totalSequenceLength":"3054","totalUngappedLength":"3054"},"currentAccession":"GCF_018580795.1","organism":{"organismName":"Human respiratory circular DNA virus","taxId":2057509},"pairedAccession":"GCA_018580795.1","sourceDatabase":"SOURCE_DATABASE_REFSEQ"}
{"accession":"GCF_018580805.1","annotationInfo":{"name":"Annotation submitted by NCBI RefSeq","provider":"NCBI RefSeq","releaseDate":"2023-05-04","stats":{"geneCounts":{"proteinCoding":3,"total":3}}},"assemblyInfo":{"assemblyLevel":"Complete Genome","assemblyName":"ASM1858080v1","assemblyStatus":"suppressed","assemblyType":"haploid","pairedAssembly":{"accession":"GCA_018580805.1","status":"current"},"releaseDate":"2023-05-04","sequencingTech":"Sanger dideoxy sequencing","submitter":"Unit of Influenza and Respiratory Viruses and Influenza Unit, National Centre for Microbiology, Instituto de Salud Carlos III (ISCIII)"},"assemblyStats":{"contigL50":1,"contigN50":3054,"gcCount":"1055","gcPercent":34.5,"numberOfComponentSequences":1,"numberOfContigs":1,"numberOfScaffolds":1,"scaffoldL50":1,"scaffoldN50":3054,"totalNumberOfChromosomes":1,"totalSequenceLength":"3054","totalUngappedLength":"3054"},"currentAccession":"GCF_018580805.1","organism":{"organismName":"Human respiratory circular DNA virus","taxId":2057509},"pairedAccession":"GCA_018580805.1","sourceDatabase":"SOURCE_DATABASE_REFSEQ"}
{"accession":"GCF_018580815.1","annotationInfo":{"name":"Annotation submitted by NCBI RefSeq","provider":"NCBI RefSeq","releaseDate":"2023-05-04","stats":{"geneCounts":{"proteinCoding":3,"total":3}}},"assemblyInfo":{"assemblyLevel":"Complete Genome","assemblyName":"ASM1858081v1","assemblyStatus":"suppressed","assemblyType":"haploid","pairedAssembly":{"accession":"GCA_018580815.1","status":"current"},"releaseDate":"2023-05-04","sequencingTech":"Sanger dideoxy sequencing","submitter":"Unit of Influenza and Respiratory Viruses and Influenza Unit, National Centre for Microbiology, Instituto de Salud Carlos III (ISCIII)"},"assemblyStats":{"contigL50":1,"contigN50":3054,"gcCount":"1054","gcPercent":34.5,"numberOfComponentSequences":1,"numberOfContigs":1,"numberOfScaffolds":1,"scaffoldL50":1,"scaffoldN50":3054,"totalNumberOfChromosomes":1,"totalSequenceLength":"3054","totalUngappedLength":"3054"},"currentAccession":"GCF_018580815.1","organism":{"organismName":"Human respiratory circular DNA virus","taxId":2057509},"pairedAccession":"GCA_018580815.1","sourceDatabase":"SOURCE_DATABASE_REFSEQ"}
{"accession":"GCA_000839325.1","annotationInfo":{"name":"Annotation submitted by MRC Virology Unit","provider":"MRC Virology Unit","releaseDate":"2013-08-29","stats":{"geneCounts":{"proteinCoding":90,"total":90}}},"assemblyInfo":{"assemblyLevel":"Complete Genome","assemblyName":"ViralProj14018","assemblyStatus":"current","assemblyType":"haploid","pairedAssembly":{"accession":"GCF_000839325.1","annotationName":"Annotation submitted by NCBI RefSeq","status":"current"},"releaseDate":"2013-07-02","submitter":"MRC Virology Unit"},"assemblyStats":{"contigL50":1,"contigN50":134226,"gcCount":"75474","gcPercent":56.0,"numberOfComponentSequences":1,"numberOfContigs":1,"numberOfScaffolds":1,"scaffoldL50":1,"scaffoldN50":134226,"totalNumberOfChromosomes":1,"totalSequenceLength":"134226","totalUngappedLength":"134226"},"currentAccession":"GCA_000839325.1","organism":{"commonName":"Channel catfish virus","infraspecificNames":{"strain":"Auburn 1"},"organismName":"Ictalurid herpesvirus 1","taxId":10401},"pairedAccession":"GCF_000839325.1","sourceDatabase":"SOURCE_DATABASE_GENBANK","typeMaterial":{"typeDisplayText":"ICTV species exemplar","typeLabel":"TYPE_ICTV"}}
{"accession":"GCA_000846665.1","assemblyInfo":{"assemblyLevel":"Complete Genome","assemblyName":"ViralMultiSegProj14483","assemblyStatus":"current","assemblyType":"haploid","pairedAssembly":{"accession":"GCF_000846665.1","annotationName":"Annotation submitted by NCBI RefSeq","status":"current"},"releaseDate":"1993-09-03","submitter":"Hong Y., Scottish Crop Research Institute, Virology, Invergowrie, Dundee, Scotland, United Kingdom, DD2 5DA"},"assemblyStats":{"contigL50":1,"contigN50":2815,"gcCount":"2467","gcPercent":45.0,"numberOfComponentSequences":2,"numberOfContigs":2,"numberOfScaffolds":2,"scaffoldL50":1,"scaffoldN50":2815,"totalNumberOfChromosomes":2,"totalSequenceLength":"5460","totalUngappedLength":"5460"},"currentAccession":"GCA_000846665.1","organism":{"organismName":"Indian cassava mosaic virus","taxId":31600},"pairedAccession":"GCF_000846665.1","sourceDatabase":"SOURCE_DATABASE_GENBANK","typeMaterial":{"typeDisplayText":"ICTV species exemplar","typeLabel":"TYPE_ICTV"}}
{"accession":"GCA_000847505.1","assemblyInfo":{"assemblyLevel":"Complete Genome","assemblyName":"ViralProj14663","assemblyStatus":"current","assemblyType":"haploid","pairedAssembly":{"accession":"GCF_000847505.1","annotationName":"Annotation submitted by NCBI RefSeq","status":"current"},"releaseDate":"1993-08-02"},"assemblyStats":{"contigL50":1,"contigN50":8952,"gcCount":"4818","gcPercent":54.0,"numberOfComponentSequences":1,"numberOfContigs":1,"numberOfScaffolds":1,"scaffoldL50":1,"scaffoldN50":8952,"totalNumberOfChromosomes":1,"totalSequenceLength":"8952","totalUngappedLength":"8952"},"currentAccession":"GCA_000847505.1","organism":{"organismName":"Human T-lymphotropic virus 2","taxId":11909},"pairedAccession":"GCF_000847505.1","sourceDatabase":"SOURCE_DATABASE_GENBANK","typeMaterial":{"typeDisplayText":"ICTV species exemplar","typeLabel":"TYPE_ICTV"}}
{"accession":"GCA_000847765.1","assemblyInfo":{"assemblyLevel":"Complete Genome","assemblyName":"ViralProj14716","assemblyStatus":"current","assemblyType":"haploid","pairedAssembly":{"accession":"GCF_000847765.1","annotationName":"Annotation submitted by NCBI RefSeq","status":"current"},"releaseDate":"2001-09-02","submitter":"Istituto di Fitovirologia Applicata, Consiglio Nazionale delle Ricerche"},"assemblyStats":{"contigL50":1,"contigN50":7560,"gcCount":"3928","gcPercent":52.0,"numberOfComponentSequences":1,"numberOfContigs":1,"numberOfScaffolds":1,"scaffoldL50":1,"scaffoldN50":7560,"totalNumberOfChromosomes":1,"totalSequenceLength":"7560","totalUngappedLength":"7560"},"currentAccession":"GCA_000847765.1","organism":{"infraspecificNames":{"isolate":"K1"},"organismName":"Indian citrus ringspot virus","taxId":104664},"pairedAccession":"GCF_000847765.1","sourceDatabase":"SOURCE_DATABASE_GENBANK","typeMaterial":{"typeDisplayText":"ICTV species exemplar","typeLabel":"TYPE_ICTV"}}
{"accession":"GCA_000848865.1","assemblyInfo":{"assemblyLevel":"Complete Genome","assemblyName":"ViralProj14600","assemblyStatus":"current","assemblyType":"haploid","pairedAssembly":{"accession":"GCF_000848865.1","annotationName":"Annotation submitted by NCBI RefSeq","status":"current"},"releaseDate":"2002-03-28","submitter":"School of Life Sciences, Zhongshan University"},"assemblyStats":{"contigL50":1,"contigN50":111362,"gcCount":"61000","gcPercent":55.0,"numberOfComponentSequences":1,"numberOfContigs":1,"numberOfScaffolds":1,"scaffoldL50":1,"scaffoldN50":111362,"totalNumberOfChromosomes":1,"totalSequenceLength":"111362","totalUngappedLength":"111362"},"currentAccession":"GCA_000848865.1","organism":{"organismName":"Infectious spleen and kidney necrosis virus","taxId":180170},"pairedAccession":"GCF_000848865.1","sourceDatabase":"SOURCE_DATABASE_GENBANK","typeMaterial":{"typeDisplayText":"ICTV species exemplar","typeLabel":"TYPE_ICTV"}}
{"accession":"GCA_000850065.1","annotationInfo":{"name":"Annotation submitted by INSDC submitter","provider":"INSDC submitter","releaseDate":"2009-11-30","stats":{"geneCounts":{"proteinCoding":6,"total":6}}},"assemblyInfo":{"assemblyLevel":"Complete Genome","assemblyName":"ViralProj14677","assemblyStatus":"current","assemblyType":"haploid","pairedAssembly":{"accession":"GCF_000850065.1","annotationName":"Annotation submitted by NCBI RefSeq","status":"current"},"releaseDate":"1995-03-22"},"assemblyStats":{"contigL50":1,"contigN50":11131,"gcCount":"5723","gcPercent":51.5,"numberOfComponentSequences":1,"numberOfContigs":1,"numberOfScaffolds":1,"scaffoldL50":1,"scaffoldN50":11131,"totalNumberOfChromosomes":1,"totalSequenceLength":"11131","totalUngappedLength":"11131"},"currentAccession":"GCA_000850065.1","organism":{"infraspecificNames":{"strain":"WRAC"},"organismName":"Infectious hematopoietic necrosis virus","taxId":11290},"pairedAccession":"GCF_000850065.1","sourceDatabase":"SOURCE_DATABASE_GENBANK","typeMaterial":{"typeDisplayText":"ICTV species exemplar","typeLabel":"TYPE_ICTV"}}
{"accession":"GCA_000851105.1","assemblyInfo":{"assemblyLevel":"Complete Genome","assemblyName":"ViralMultiSegProj14882","assemblyStatus":"current","assemblyType":"haploid","pairedAssembly":{"accession":"GCF_000851105.1","annotationName":"Annotation submitted by NCBI RefSeq","status":"current"},"releaseDate":"1996-07-17","submitter":"M.A. Mayo, Scottish Crop Research Institute, Virology, Invergowrie, Dundee, Scotland, DD2 5DA, UK"},"assemblyStats":{"contigL50":1,"contigN50":5841,"gcCount":"4504","gcPercent":43.5,"numberOfComponentSequences":2,"numberOfContigs":2,"numberOfScaffolds":2,"scaffoldL50":1,"scaffoldN50":5841,"totalNumberOfChromosomes":2,"totalSequenceLength":"10348","totalUngappedLength":"10348"},"currentAccession":"GCA_000851105.1","organism":{"organismName":"Indian peanut clump virus","taxId":32629},"pairedAccession":"GCF_000851105.1","sourceDatabase":"SOURCE_DATABASE_GENBANK","typeMaterial":{"typeDisplayText":"ICTV species exemplar","typeLabel":"TYPE_ICTV"}}
{"accession":"GCA_000852025.1","assemblyInfo":{"assemblyLevel":"Complete Genome","assemblyName":"ViralMultiSegProj14767","assemblyStatus":"current","assemblyType":"haploid","pairedAssembly":{"accession":"GCF_000852025.1","annotationName":"Annotation submitted by NCBI RefSeq","status":"current"},"releaseDate":"1995-11-22","submitter":"F.A.J. Van Poelwijk, Agricultural University of Wageningen, Binnenhaven 11, NL- 6709 PD Wageningen, UK"},"assemblyStats":{"contigL50":1,"contigN50":8776,"gcCount":"5530","gcPercent":33.0,"numberOfComponentSequences":3,"numberOfContigs":3,"numberOfScaffolds":3,"scaffoldL50":1,"scaffoldN50":8776,"totalNumberOfChromosomes":3,"totalSequenceLength":"16740","totalUngappedLength":"16740"},"currentAccession":"GCA_000852025.1","organism":{"infraspecificNames":{"strain":"NL-07"},"organismName":"Impatiens necrotic spot virus","taxId":11612},"pairedAccession":"GCF_000852025.1","sourceDatabase":"SOURCE_DATABASE_GENBANK","typeMaterial":{"typeDisplayText":"ICTV species exemplar","typeLabel":"TYPE_ICTV"}}
{"accession":"GCA_000852185.1","assemblyInfo":{"assemblyLevel":"Complete Genome","assemblyName":"ViralProj14800","assemblyStatus":"current","assemblyType":"haploid","pairedAssembly":{"accession":"GCF_000852185.1","annotationName":"Annotation submitted by NCBI RefSeq","status":"current"},"releaseDate":"1998-04-06","submitter":"Hisanori Bando, Hokkaido University, Faculty of Agriculture; Kita 9 Nishi 9, Kita-ku, Sapporo, Hokkaido 060, Japan"},"assemblyStats":{"contigL50":1,"contigN50":9650,"gcCount":"4135","gcPercent":43.0,"numberOfComponentSequences":1,"numberOfContigs":1,"numberOfScaffolds":1,"scaffoldL50":1,"scaffoldN50":9650,"totalNumberOfChromosomes":1,"totalSequenceLength":"9650","totalUngappedLength":"9650"},"currentAccession":"GCA_000852185.1","organism":{"organismName":"Infectious flacherie virus","taxId":12742},"pairedAccession":"GCF_000852185.1","sourceDatabase":"SOURCE_DATABASE_GENBANK","typeMaterial":{"typeDisplayText":"ICTV species exemplar","typeLabel":"TYPE_ICTV"}}
{"accession":"GCA_000855485.1","assemblyInfo":{"assemblyLevel":"Complete Genome","assemblyName":"ViralMultiSegProj14990","assemblyStatus":"current","assemblyType":"haploid","pairedAssembly":{"accession":"GCF_000855485.1","annotationName":"Annotation submitted by NCBI RefSeq","status":"current"},"releaseDate":"1996-05-05","submitter":"M.A. Skinner, Institute for Animal Health, Compton Laboratory, Near Newbury, Berkshire, RG20 7NN, UK"},"assemblyStats":{"contigL50":1,"contigN50":3183,"gcCount":"3142","gcPercent":53.5,"numberOfComponentSequences":2,"numberOfContigs":2,"numberOfScaffolds":2,"scaffoldL50":1,"scaffoldN50":3183,"totalNumberOfChromosomes":2,"totalSequenceLength":"5898","totalUngappedLength":"5898"},"currentAccession":"GCA_000855485.1","organism":{"commonName":"Gumboro virus","infraspecificNames":{"isolate":"UK661","strain":"Very virulent strain"},"organismName":"Infectious bursal disease virus","taxId":10995},"pairedAccession":"GCF_000855485.1","sourceDatabase":"SOURCE_DATABASE_GENBANK","typeMaterial":{"typeDisplayText":"ICTV additional isolate","typeLabel":"TYPE_ICTV_ADDITIONAL"}}
{"accession":"GCA_000856225.1","assemblyInfo":{"assemblyLevel":"Complete Genome","assemblyName":"ViralMultiSegProj14958","assemblyStatus":"current","assemblyType":"haploid","pairedAssembly":{"accession":"GCF_000856225.1","annotationName":"Annotation submitted by NCBI RefSeq","status":"current"},"releaseDate":"2004-04-08","submitter":"Entomology, Soils, and Plant Sciences, Clemson University"},"assemblyStats":{"contigL50":2,"contigN50":2810,"gcCount":"3430","gcPercent":42.0,"numberOfComponentSequences":3,"numberOfContigs":3,"numberOfScaffolds":3,"scaffoldL50":2,"scaffoldN50":2810,"totalNumberOfChromosomes":3,"totalSequenceLength":"8130","totalUngappedLength":"8130"},"currentAccession":"GCA_000856225.1","organism":{"organismName":"Humulus japonicus latent virus","taxId":269213},"pairedAccession":"GCF_000856225.1","sourceDatabase":"SOURCE_DATABASE_GENBANK","typeMaterial":{"typeDisplayText":"ICTV species exemplar","typeLabel":"TYPE_ICTV"}}
{"accession":"GCA_000856525.1","assemblyInfo":{"assemblyLevel":"Complete Genome","assemblyName":"ViralMultiSegProj15024","assemblyStatus":"current","assemblyType":"haploid","pairedAssembly":{"accession":"GCF_000856525.1","annotationName":"Annotation submitted by NCBI RefSeq","status":"current"},"releaseDate":"1993-08-02"},"assemblyStats":{"contigL50":1,"contigN50":3097,"gcCount":"3204","gcPercent":54.5,"numberOfComponentSequences":2,"numberOfContigs":2,"numberOfScaffolds":2,"scaffoldL50":1,"scaffoldN50":3097,"totalNumberOfChromosomes":2,"totalSequenceLength":"5881","totalUngappedLength":"5881"},"currentAccession":"GCA_000856525.1","organism":{"organismName":"Infectious pancreatic necrosis virus","taxId":11002},"pairedAccession":"GCF_000856525.1","sourceDatabase":"SOURCE_DATABASE_GENBANK","typeMaterial":{"typeDisplayText":"ICTV species exemplar","typeLabel":"TYPE_ICTV"}}
{"accession":"GCA_000858825.1","assemblyInfo":{"assemblyLevel":"Complete Genome","assemblyName":"ViralProj15151","assemblyStatus":"current","assemblyType":"haploid","pairedAssembly":{"accession":"GCF_000858825.1","annotationName":"Annotation submitted by NCBI RefSeq","status":"current"},"releaseDate":"2004-12-23","submitter":"Entomology, Soil & Plant Sciences, Clemson University"},"assemblyStats":{"contigL50":1,"contigN50":6185,"gcCount":"3589","gcPercent":58.0,"numberOfComponentSequences":1,"numberOfContigs":1,"numberOfScaffolds":1,"scaffoldL50":1,"scaffoldN50":6185,"totalNumberOfChromosomes":1,"totalSequenceLength":"6185","totalUngappedLength":"6185"},"currentAccession":"GCA_000858825.1","organism":{"infraspecificNames":{"isolate":"PD 109"},"organismName":"Hydrangea ringspot virus","taxId":112228},"pairedAccession":"GCF_000858825.1","sourceDatabase":"SOURCE_DATABASE_GENBANK","typeMaterial":{"typeDisplayText":"ICTV species exemplar","typeLabel":"TYPE_ICTV"}}
{"accession":"GCA_000862965.1","assemblyInfo":{"assemblyLevel":"Complete Genome","assemblyName":"ViralProj15303","assemblyStatus":"current","assemblyType":"haploid","pairedAssembly":{"accession":"GCF_000862965.1","annotationName":"Annotation submitted by NCBI RefSeq","status":"current"},"releaseDate":"1993-06-12"},"assemblyStats":{"contigL50":1,"contigN50":27608,"gcCount":"10472","gcPercent":38.0,"numberOfComponentSequences":1,"numberOfContigs":1,"numberOfScaffolds":1,"scaffoldL50":1,"scaffoldN50":27608,"totalNumberOfChromosomes":1,"totalSequenceLength":"27608","totalUngappedLength":"27608"},"currentAccession":"GCA_000862965.1","organism":{"infraspecificNames":{"strain":"Beaudette"},"organismName":"Infectious bronchitis virus","taxId":11120},"pairedAccession":"GCF_000862965.1","sourceDatabase":"SOURCE_DATABASE_GENBANK","typeMaterial":{"typeDisplayText":"ICTV species exemplar","typeLabel":"TYPE_ICTV"}}
{"accession":"GCA_000863585.1","annotationInfo":{"name":"Annotation submitted by NIH, NLM","provider":"NIH, NLM","releaseDate":"2010-03-10","stats":{"geneCounts":{"other":2,"proteinCoding":4,"total":6}}},"assemblyInfo":{"assemblyLevel":"Complete Genome","assemblyName":"ViralProj15434","assemblyStatus":"current","assemblyType":"haploid","pairedAssembly":{"accession":"GCF_000863585.1","annotationName":"Annotation submitted by NCBI RefSeq","status":"current"},"releaseDate":"1998-01-22","submitter":"NIH, NLM"},"assemblyStats":{"contigL50":1,"contigN50":8507,"gcCount":"4548","gcPercent":53.5,"numberOfComponentSequences":1,"numberOfContigs":1,"numberOfScaffolds":1,"scaffoldL50":1,"scaffoldN50":8507,"totalNumberOfChromosomes":1,"totalSequenceLength":"8507","totalUngappedLength":"8507"},"currentAccession":"GCA_000863585.1","organism":{"organismName":"Human T-cell leukemia virus type I","taxId":11908},"pairedAccession":"GCF_000863585.1","sourceDatabase":"SOURCE_DATABASE_GENBANK"}
{"accession":"GCA_000864225.1","annotationInfo":{"name":"Annotation submitted by Clarke I.N., Molecular Microbiology, University of Southampton, Mailpoint 814, Level C, South Block, Southampton General Hospital, SO16 8JW, UNITED KINGDOM","provider":"Clarke I.N., Molecular Microbiology, University of Southampton, Mailpoint 814, Level C, South Block, Southampton General Hospital, SO16 8JW, UNITED KINGDOM","releaseDate":"2011-02-04","stats":{"geneCounts":{"proteinCoding":10,"total":10}}},"assemblyInfo":{"assemblyLevel":"Complete Genome","assemblyName":"ViralMultiSegProj16140","assemblyStatus":"current","assemblyType":"haploid","pairedAssembly":{"accession":"GCF_000864225.1","annotationName":"Annotation submitted by NCBI RefSeq","status":"current"},"releaseDate":"2001-07-27","submitter":"Clarke I.N., Molecular Microbiology, University of Southampton, Mailpoint 814, Level C, South Block, Southampton General Hospital, SO16 8JW, UNITED KINGDOM"},"assemblyStats":{"contigL50":4,"contigN50":2166,"gcCount":"5670","gcPercent":31.5,"numberOfComponentSequences":11,"numberOfContigs":11,"numberOfScaffolds":11,"scaffoldL50":4,"scaffoldN50":2166,"totalNumberOfChromosomes":11,"totalSequenceLength":"17910","totalUngappedLength":"17910"},"currentAccession":"GCA_000864225.1","organism":{"organismName":"Human rotavirus C","taxId":10943},"pairedAccession":"GCF_000864225.1","sourceDatabase":"SOURCE_DATABASE_GENBANK","typeMaterial":{"typeDisplayText":"ICTV species exemplar","typeLabel":"TYPE_ICTV"}}
{"accession":"GCA_000864485.1","annotationInfo":{"name":"Annotation submitted by Contact:Motoko Ikeda Nagoya University, Graduate School of Bioagricultural Sciences; Chikusa, Nagoya, Aichi 464-8601, Japan","provider":"Contact:Motoko Ikeda Nagoya University, Graduate School of Bioagricultural Sciences; Chikusa, Nagoya, Aichi 464-8601, Japan","releaseDate":"2008-12-18","stats":{"geneCounts":{"proteinCoding":148,"total":148}}},"assemblyInfo":{"assemblyLevel":"Complete Genome","assemblyName":"ViralProj16343","assemblyStatus":"current","assemblyType":"haploid","pairedAssembly":{"accession":"GCF_000864485.1","annotationName":"Annotation submitted by NCBI RefSeq","status":"current"},"releaseDate":"2006-01-30","submitter":"Contact:Motoko Ikeda Nagoya University, Graduate School of Bioagricultural Sciences; Chikusa, Nagoya, Aichi 464-8601, Japan"},"assemblyStats":{"contigL50":1,"contigN50":132959,"gcCount":"60504","gcPercent":45.5,"numberOfComponentSequences":1,"numberOfContigs":1,"numberOfScaffolds":1,"scaffoldL50":1,"scaffoldN50":132959,"totalNumberOfChromosomes":1,"totalSequenceLength":"132959","totalUngappedLength":"132959"},"currentAccession":"GCA_000864485.1","organism":{"organismName":"Hyphantria cunea nucleopolyhedrovirus","taxId":28288},"pairedAccession":"GCF_000864485.1","sourceDatabase":"SOURCE_DATABASE_GENBANK","typeMaterial":{"typeDisplayText":"ICTV species exemplar","typeLabel":"TYPE_ICTV"}}
{"accession":"GCA_000867225.1","annotationInfo":{"name":"Annotation submitted by Entomology - Molecular Biology and Genetics, University of Kentucky","provider":"Entomology - Molecular Biology and Genetics, University of Kentucky","releaseDate":"2009-11-30","stats":{"geneCounts":{"proteinCoding":3,"total":3}}},"assemblyInfo":{"assemblyLevel":"Complete Genome","assemblyName":"ViralMultiSegProj16738","assemblyStatus":"current","assemblyType":"haploid","pairedAssembly":{"accession":"GCF_000867225.2","annotationName":"Annotation submitted by NCBI RefSeq","status":"current"},"releaseDate":"2002-09-03","submitter":"Entomology - Molecular Biology and Genetics, University of Kentucky"},"assemblyStats":{"contigL50":9,"contigN50":10757,"gcCount":"99020","gcPercent":41.0,"numberOfComponentSequences":23,"numberOfContigs":23,"numberOfScaffolds":23,"scaffoldL50":9,"scaffoldN50":10757,"totalNumberOfChromosomes":23,"totalSequenceLength":"240596","totalUngappedLength":"240596"},"currentAccession":"GCA_000867225.1","organism":{"infraspecificNames":{"strain":"Texas A&M"},"organismName":"Ichnoviriform sonorense","taxId":10484},"pairedAccession":"GCF_000867225.2","sourceDatabase":"SOURCE_DATABASE_GENBANK","typeMaterial":{"typeDisplayText":"ICTV species exemplar","typeLabel":"TYPE_ICTV"}}
{"accession":"GCA_000867965.1","assemblyInfo":{"assemblyLevel":"Complete Genome","assemblyName":"ViralMultiSegProj18779","assemblyStatus":"current","assemblyType":"haploid","pairedAssembly":{"accession":"GCF_000867965.1","annotationName":"Annotation submitted by NCBI RefSeq","status":"current"},"releaseDate":"2007-01-29","submitter":"Contact:Bruce A. Webb Department of Entomology, University of Kentucky; S-225 Agricultural Science Center North, Lexington, KY 40546-0091, USA"},"assemblyStats":{"contigL50":24,"contigN50":4442,"gcCount":"106211","gcPercent":43.0,"numberOfComponentSequences":56,"numberOfContigs":56,"numberOfScaffolds":56,"scaffoldL50":24,"scaffoldN50":4442,"totalNumberOfChromosomes":56,"totalSequenceLength":"246092","totalUngappedLength":"246092"},"currentAccession":"GCA_000867965.1","organism":{"organismName":"Ichnoviriform fugitivi","taxId":265522},"pairedAccession":"GCF_000867965.1","sourceDatabase":"SOURCE_DATABASE_GENBANK","typeMaterial":{"typeDisplayText":"ICTV species exemplar","typeLabel":"TYPE_ICTV"}}
{"accession":"GCA_000870465.1","assemblyInfo":{"assemblyLevel":"Complete Genome","assemblyName":"ViralProj18845","assemblyStatus":"current","assemblyType":"haploid","pairedAssembly":{"accession":"GCF_000870465.1","annotationName":"Annotation submitted by NCBI RefSeq","status":"current"},"releaseDate":"2009-04-06","submitter":"Arbovirus Diseases Branch, Division of Vector-Borne Infectious Diseases, Centers for Disease Control and Prevention"},"assemblyStats":{"contigL50":1,"contigN50":10755,"gcCount":"5623","gcPercent":52.5,"numberOfComponentSequences":1,"numberOfContigs":1,"numberOfScaffolds":1,"scaffoldL50":1,"scaffoldN50":10755,"totalNumberOfChromosomes":1,"totalSequenceLength":"10755","totalUngappedLength":"10755"},"currentAccession":"GCA_000870465.1","organism":{"infraspecificNames":{"strain":"Original"},"organismName":"Ilheus virus","taxId":59563},"pairedAccession":"GCF_000870465.1","sourceDatabase":"SOURCE_DATABASE_GENBANK","typeMaterial":{"typeDisplayText":"ICTV species exemplar","typeLabel":"TYPE_ICTV"}}
{"accession":"GCA_000872945.1","assemblyInfo":{"assemblyLevel":"Complete Genome","assemblyName":"ViralMultiSegProj18767","assemblyStatus":"current","assemblyType":"haploid","pairedAssembly":{"accession":"GCF_000872945.1","annotationName":"Annotation submitted by NCBI RefSeq","status":"current"},"releaseDate":"2007-01-29","submitter":"Contact:Michel Cusson Natural Resources Canada, Canadian Forest Service, Laurentian Forestry Centre; 1055 du PEPS, PO Box 10380 Ste-Foy stn, Quebec, QC G1V 4C7, Canada"},"assemblyStats":{"contigL50":43,"contigN50":2819,"gcCount":"106972","gcPercent":36.5,"numberOfComponentSequences":105,"numberOfContigs":105,"numberOfScaffolds":105,"scaffoldL50":43,"scaffoldN50":2819,"totalNumberOfChromosomes":105,"totalSequenceLength":"291597","totalUngappedLength":"291597"},"currentAccession":"GCA_000872945.1","organism":{"organismName":"Ichnoviriform fumiferanae","taxId":419435},"pairedAccession":"GCF_000872945.1","sourceDatabase":"SOURCE_DATABASE_GENBANK","typeMaterial":{"typeDisplayText":"ICTV species exemplar","typeLabel":"TYPE_ICTV"}}
{"accession":"GCA_000880775.1","assemblyInfo":{"assemblyLevel":"Complete Genome","assemblyName":"ViralProj32677","assemblyStatus":"current","assemblyType":"haploid","pairedAssembly":{"accession":"GCF_000880775.1","annotationName":"Annotation submitted by NCBI RefSeq","status":"current"},"releaseDate":"2008-09-30","submitter":"Sereme D., Production Vegetale, Inera, BP 476 Ouagadougou 01, 01, BURKINA FASO"},"assemblyStats":{"contigL50":1,"contigN50":4547,"gcCount":"2442","gcPercent":53.5,"numberOfComponentSequences":1,"numberOfContigs":1,"numberOfScaffolds":1,"scaffoldL50":1,"scaffoldN50":4547,"totalNumberOfChromosomes":1,"totalSequenceLength":"4547","totalUngappedLength":"4547"},"currentAccession":"GCA_000880775.1","organism":{"organismName":"Imperata yellow mottle virus","taxId":524023},"pairedAccession":"GCF_000880775.1","sourceDatabase":"SOURCE_DATABASE_GENBANK","typeMaterial":{"typeDisplayText":"ICTV species exemplar","typeLabel":"TYPE_ICTV"}}
{"accession":"GCA_000882595.1","annotationInfo":{"name":"Annotation submitted by Division of HIV/ AIDS Prevention, Centers for Disease Control and Prevention","provider":"Division of HIV/ AIDS Prevention, Centers for Disease Control and Prevention","releaseDate":"2008-12-31","stats":{"geneCounts":{"proteinCoding":6,"total":6}}},"assemblyInfo":{"assemblyLevel":"Complete Genome","assemblyName":"ViralProj33481","assemblyStatus":"current","assemblyType":"haploid","pairedAssembly":{"accession":"GCF_000882595.1","annotationName":"Annotation submitted by NCBI RefSeq","status":"current"},"releaseDate":"2007-07-02","submitter":"Division of HIV/ AIDS Prevention, Centers for Disease Control and Prevention"},"assemblyStats":{"contigL50":1,"contigN50":8791,"gcCount":"4947","gcPercent":56.5,"numberOfComponentSequences":1,"numberOfContigs":1,"numberOfScaffolds":1,"scaffoldL50":1,"scaffoldN50":8791,"totalNumberOfChromosomes":1,"totalSequenceLength":"8791","totalUngappedLength":"8791"},"currentAccession":"GCA_000882595.1","organism":{"infraspecificNames":{"strain":"1863LE"},"organismName":"Human T-lymphotropic virus 4","taxId":318279},"pairedAccession":"GCF_000882595.1","sourceDatabase":"SOURCE_DATABASE_GENBANK"}
{"accession":"GCA_000886495.1","annotationInfo":{"name":"Annotation submitted by Ministry of Agriculture and Forestry, Biosecurity New Zealand, IDC-PHEL","provider":"Ministry of Agriculture and Forestry, Biosecurity New Zealand, IDC-PHEL","releaseDate":"2010-03-10","stats":{"geneCounts":{"proteinCoding":4,"total":4}}},"assemblyInfo":{"assemblyLevel":"Complete Genome","assemblyName":"ViralProj38689","assemblyStatus":"current","assemblyType":"haploid","pairedAssembly":{"accession":"GCF_000886495.1","annotationName":"Annotation submitted by NCBI RefSeq","status":"current"},"releaseDate":"2009-06-22","submitter":"Ministry of Agriculture and Forestry, Biosecurity New Zealand, IDC-PHEL"},"assemblyStats":{"contigL50":1,"contigN50":8433,"gcCount":"3872","gcPercent":46.0,"numberOfComponentSequences":1,"numberOfContigs":1,"numberOfScaffolds":1,"scaffoldL50":1,"scaffoldN50":8433,"totalNumberOfChromosomes":1,"totalSequenceLength":"8433","totalUngappedLength":"8433"},"currentAccession":"GCA_000886495.1","organism":{"infraspecificNames":{"isolate":"NZ"},"organismName":"Hydrangea chlorotic mottle virus","taxId":375546},"pairedAccession":"GCF_000886495.1","sourceDatabase":"SOURCE_DATABASE_GENBANK","typeMaterial":{"typeDisplayText":"ICTV species exemplar","typeLabel":"TYPE_ICTV"}}
{"accession":"GCA_000888415.1","annotationInfo":{"name":"Annotation submitted by Department of Biology, University of Copenhagen","provider":"Department of Biology, University of Copenhagen","releaseDate":"2010-09-28","stats":{"geneCounts":{"proteinCoding":15,"total":15}}},"assemblyInfo":{"assemblyLevel":"Complete Genome","assemblyName":"ViralProj50361","assemblyStatus":"current","assemblyType":"haploid","pairedAssembly":{"accession":"GCF_000888415.1","annotationName":"Annotation submitted by NCBI RefSeq","status":"current"},"releaseDate":"2010-06-29","submitter":"Department of Biology, University of Copenhagen"},"assemblyStats":{"contigL50":1,"contigN50":17666,"gcCount":"9201","gcPercent":52.0,"numberOfComponentSequences":1,"numberOfContigs":1,"numberOfScaffolds":1,"scaffoldL50":1,"scaffoldN50":17666,"totalNumberOfChromosomes":1,"totalSequenceLength":"17666","totalUngappedLength":"17666"},"currentAccession":"GCA_000888415.1","organism":{"organismName":"Hyperthermophilic Archaeal Virus 2","taxId":762906},"pairedAccession":"GCF_000888415.1","sourceDatabase":"SOURCE_DATABASE_GENBANK"}
{"accession":"GCA_000889975.1","annotationInfo":{"name":"Annotation submitted by Department of Biology, University of Copenhagen","provider":"Department of Biology, University of Copenhagen","releaseDate":"2010-07-04","stats":{"geneCounts":{"proteinCoding":40,"total":40}}},"assemblyInfo":{"assemblyLevel":"Complete Genome","assemblyName":"ViralProj50363","assemblyStatus":"current","assemblyType":"haploid","pairedAssembly":{"accession":"GCF_000889975.1","annotationName":"Annotation submitted by NCBI RefSeq","status":"current"},"releaseDate":"2010-06-29","submitter":"Department of Biology, University of Copenhagen"},"assemblyStats":{"contigL50":1,"contigN50":22743,"gcCount":"10502","gcPercent":46.0,"numberOfComponentSequences":1,"numberOfContigs":1,"numberOfScaffolds":1,"scaffoldL50":1,"scaffoldN50":22743,"totalNumberOfChromosomes":1,"totalSequenceLength":"22743","totalUngappedLength":"22743"},"currentAccession":"GCA_000889975.1","organism":{"organismName":"Hyperthermophilic Archaeal Virus 1","taxId":762905},"pairedAccession":"GCF_000889975.1","sourceDatabase":"SOURCE_DATABASE_GENBANK"}
{"accession":"GCA_000897695.1","assemblyInfo":{"assemblyLevel":"Complete Genome","assemblyName":"ViralProj176432","assemblyStatus":"current","assemblyType":"haploid","pairedAssembly":{"accession":"GCF_000897695.1","annotationName":"Annotation submitted by NCBI RefSeq","status":"current"},"releaseDate":"2012-09-20","submitter":"Regional Laboratory of Virology, ANTSZ Baranya County Institute of State Public Health Sevice"},"assemblyStats":{"contigL50":1,"contigN50":7583,"gcCount":"3456","gcPercent":45.5,"numberOfComponentSequences":1,"numberOfContigs":1,"numberOfScaffolds":1,"scaffoldL50":1,"scaffoldN50":7583,"totalNumberOfChromosomes":1,"totalSequenceLength":"7583","totalUngappedLength":"7583"},"currentAccession":"GCA_000897695.1","organism":{"infraspecificNames":{"strain":"BHUV1/2008/HUN"},"organismName":"hunnivirus A1","taxId":1233320},"pairedAccession":"GCF_000897695.1","sourceDatabase":"SOURCE_DATABASE_GENBANK","typeMaterial":{"typeDisplayText":"ICTV species exemplar","typeLabel":"TYPE_ICTV"}}
{"accession":"GCA_000899275.1","annotationInfo":{"name":"Annotation submitted by Virology, Animal Health Veterinary Laboratories Agency","provider":"Virology, Animal Health Veterinary Laboratories Agency","releaseDate":"2012-08-30","stats":{"geneCounts":{"proteinCoding":5,"total":5}}},"assemblyInfo":{"assemblyLevel":"Complete Genome","assemblyMethod":"Newbler v. 2.3","assemblyName":"ViralProj175665","assemblyStatus":"current","assemblyType":"haploid","pairedAssembly":{"accession":"GCF_000899275.1","annotationName":"Annotation submitted by NCBI RefSeq","status":"current"},"releaseDate":"2012-08-29","sequencingTech":"454","submitter":"Virology, Animal Health Veterinary Laboratories Agency"},"assemblyStats":{"contigL50":1,"contigN50":11902,"gcCount":"4840","gcPercent":40.5,"numberOfComponentSequences":1,"numberOfContigs":1,"numberOfScaffolds":1,"scaffoldL50":1,"scaffoldN50":11902,"totalNumberOfChromosomes":1,"totalSequenceLength":"11902","totalUngappedLength":"11902"},"currentAccession":"GCA_000899275.1","organism":{"infraspecificNames":{"isolate":"RV2508"},"organismName":"Ikoma lyssavirus","taxId":1167696},"pairedAccession":"GCF_000899275.1","sourceDatabase":"SOURCE_DATABASE_GENBANK","typeMaterial":{"typeDisplayText":"ICTV species exemplar","typeLabel":"TYPE_ICTV"}}
{"accession":"GCA_000907835.1","annotationInfo":{"name":"Annotation submitted by Department of Hygiene, Sapporo Medical University School of Medicine","provider":"Department of Hygiene, Sapporo Medical University School of Medicine","releaseDate":"2008-10-26","stats":{"geneCounts":{"proteinCoding":13,"total":13}}},"assemblyInfo":{"assemblyLevel":"Complete Genome","assemblyName":"ViralMultiSegProj209367","assemblyStatus":"current","assemblyType":"haploid","pairedAssembly":{"accession":"GCF_000907835.1","annotationName":"Annotation submitted by NCBI RefSeq","status":"current"},"releaseDate":"2008-05-12","submitter":"Department of Hygiene, Sapporo Medical University School of Medicine"},"assemblyStats":{"contigL50":4,"contigN50":2306,"gcCount":"6640","gcPercent":37.0,"numberOfComponentSequences":11,"numberOfContigs":11,"numberOfScaffolds":11,"scaffoldL50":4,"scaffoldN50":2306,"totalNumberOfChromosomes":11,"totalSequenceLength":"17932","totalUngappedLength":"17932"},"currentAccession":"GCA_000907835.1","organism":{"infraspecificNames":{"strain":"Bang373"},"organismName":"Human rotavirus B","taxId":10942},"pairedAccession":"GCF_000907835.1","sourceDatabase":"SOURCE_DATABASE_GENBANK","typeMaterial":{"typeDisplayText":"ICTV species exemplar","typeLabel":"TYPE_ICTV"}}
{"accession":"GCA_000915435.1","assemblyInfo":{"assemblyLevel":"Complete Genome","assemblyMethod":"SegMan ii v. 7","assemblyName":"ViralMultiSegProj238956","assemblyStatus":"current","assemblyType":"haploid","pairedAssembly":{"accession":"GCF_000915435.1","annotationName":"Annotation submitted by NCBI RefSeq","status":"current"},"releaseDate":"2014-02-14","sequencingTech":"Sanger dideoxy sequencing","submitter":"Entomology, Clemson University"},"assemblyStats":{"contigL50":4,"contigN50":3286,"gcCount":"9276","gcPercent":38.5,"numberOfComponentSequences":10,"numberOfContigs":10,"numberOfScaffolds":10,"scaffoldL50":4,"scaffoldN50":3286,"totalNumberOfChromosomes":10,"totalSequenceLength":"24041","totalUngappedLength":"24041"},"currentAccession":"GCA_000915435.1","organism":{"organismName":"Inachis io cypovirus 2","taxId":1382295},"pairedAccession":"GCF_000915435.1","sourceDatabase":"SOURCE_DATABASE_GENBANK","typeMaterial":{"typeDisplayText":"ICTV species exemplar","typeLabel":"TYPE_ICTV"}}
{"accession":"GCA_000922535.1","assemblyInfo":{"assemblyLevel":"Complete Genome","assemblyMethod":"Sequencher v. V.4.8","assemblyName":"ViralProj260714","assemblyStatus":"current","assemblyType":"haploid","pairedAssembly":{"accession":"GCF_000922535.1","annotationName":"Annotation submitted by NCBI RefSeq","status":"current"},"releaseDate":"2014-01-09","sequencingTech":"Sanger dideoxy sequencing","submitter":"Department of Virology, University of Helsinki, POB 21, Haartman Institute"},"assemblyStats":{"contigL50":1,"contigN50":10365,"gcCount":"5068","gcPercent":49.0,"numberOfComponentSequences":1,"numberOfContigs":1,"numberOfScaffolds":1,"scaffoldL50":1,"scaffoldN50":10365,"totalNumberOfChromosomes":1,"totalSequenceLength":"10365","totalUngappedLength":"10365"},"currentAccession":"GCA_000922535.1","organism":{"infraspecificNames":{"isolate":"M0724"},"organismName":"Ilomantsi virus","taxId":1445557},"pairedAccession":"GCF_000922535.1","sourceDatabase":"SOURCE_DATABASE_GENBANK"}
{"accession":"GCA_000927495.1","annotationInfo":{"name":"Annotation submitted by Applied Medical Sciences, University of Southern Maine","provider":"Applied Medical Sciences, University of Southern Maine","releaseDate":"2014-09-09","stats":{"geneCounts":{"proteinCoding":56,"total":56}}},"assemblyInfo":{"assemblyLevel":"Complete Genome","assemblyMethod":"Geneious Pro v. 5.5.3","assemblyName":"ViralProj266773","assemblyStatus":"current","assemblyType":"haploid","pairedAssembly":{"accession":"GCF_000927495.1","annotationName":"Annotation submitted by NCBI RefSeq","status":"current"},"releaseDate":"2014-09-04","sequencingTech":"Sanger dideoxy sequencing","submitter":"Applied Medical Sciences, University of Southern Maine"},"assemblyStats":{"contigL50":1,"contigN50":34773,"gcCount":"18078","gcPercent":52.0,"numberOfComponentSequences":1,"numberOfContigs":1,"numberOfScaffolds":1,"scaffoldL50":1,"scaffoldN50":34773,"totalNumberOfChromosomes":1,"totalSequenceLength":"34773","totalUngappedLength":"34773"},"currentAccession":"GCA_000927495.1","organism":{"organismName":"Idiomarinaceae phage 1N2-2","taxId":1536592},"pairedAccession":"GCF_000927495.1","sourceDatabase":"SOURCE_DATABASE_GENBANK"}
{"accession":"GCA_000927675.1","assemblyInfo":{"assemblyLevel":"Complete Genome","assemblyMethod":"Newbler v. 2013","assemblyName":"ViralProj267778","assemblyStatus":"current","assemblyType":"haploid","pairedAssembly":{"accession":"GCF_000927675.1","annotationName":"Annotation submitted by NCBI RefSeq","status":"current"},"releaseDate":"2014-10-22","sequencingTech":"Sanger dideoxy sequencing; IonTorrent","submitter":"Center for Infection and Immunity, Columbia University"},"assemblyStats":{"contigL50":1,"contigN50":7496,"gcCount":"3568","gcPercent":47.5,"numberOfComponentSequences":1,"numberOfContigs":1,"numberOfScaffolds":1,"scaffoldL50":1,"scaffoldN50":7496,"totalNumberOfChromosomes":1,"totalSequenceLength":"7496","totalUngappedLength":"7496"},"currentAccession":"GCA_000927675.1","organism":{"infraspecificNames":{"isolate":"NrHuV/NYC-E21"},"organismName":"hunnivirus A4","taxId":1562064},"pairedAccession":"GCF_000927675.1","sourceDatabase":"SOURCE_DATABASE_GENBANK","typeMaterial":{"typeDisplayText":"ICTV additional isolate","typeLabel":"TYPE_ICTV_ADDITIONAL"}}
{"accession":"GCA_000929235.1","annotationInfo":{"name":"Annotation submitted by Molecular virology, Blood systems research institute","provider":"Molecular virology, Blood systems research institute","releaseDate":"2015-01-20","stats":{"geneCounts":{"proteinCoding":2,"total":2}}},"assemblyInfo":{"assemblyLevel":"Complete Genome","assemblyMethod":"Geneious v. V6","assemblyName":"ViralProj273530","assemblyStatus":"current","assemblyType":"haploid","pairedAssembly":{"accession":"GCF_000929235.1","annotationName":"Annotation submitted by NCBI RefSeq","status":"current"},"releaseDate":"2015-01-15","sequencingTech":"Sanger dideoxy sequencing; Illumina","submitter":"Molecular virology, Blood systems research institute"},"assemblyStats":{"contigL50":1,"contigN50":2460,"gcCount":"1081","gcPercent":44.0,"numberOfComponentSequences":1,"numberOfContigs":1,"numberOfScaffolds":1,"scaffoldL50":1,"scaffoldN50":2460,"totalNumberOfChromosomes":1,"totalSequenceLength":"2460","totalUngappedLength":"2460"},"currentAccession":"GCA_000929235.1","organism":{"infraspecificNames":{"isolate":"France/12/2008/3454"},"organismName":"Human smacovirus 1","taxId":1595998},"pairedAccession":"GCF_000929235.1","sourceDatabase":"SOURCE_DATABASE_GENBANK"}
{"accession":"GCA_000929595.1","annotationInfo":{"name":"Annotation submitted by Applied Medical Sciences, University of Southern Maine","provider":"Applied Medical Sciences, University of Southern Maine","releaseDate":"2014-09-09","stats":{"geneCounts":{"proteinCoding":65,"total":65}}},"assemblyInfo":{"assemblyLevel":"Complete Genome","assemblyMethod":"Geneious Pro v. 5.5.3","assemblyName":"ViralProj267261","assemblyStatus":"current","assemblyType":"haploid","pairedAssembly":{"accession":"GCF_000929595.1","annotationName":"Annotation submitted by NCBI RefSeq","status":"current"},"releaseDate":"2014-09-04","sequencingTech":"Sanger dideoxy sequencing","submitter":"Applied Medical Sciences, University of Southern Maine"},"assemblyStats":{"contigL50":1,"contigN50":36844,"gcCount":"18902","gcPercent":51.5,"numberOfComponentSequences":1,"numberOfContigs":1,"numberOfScaffolds":1,"scaffoldL50":1,"scaffoldN50":36844,"totalNumberOfChromosomes":1,"totalSequenceLength":"36844","totalUngappedLength":"36844"},"currentAccession":"GCA_000929595.1","organism":{"organismName":"Idiomarinaceae phage Phi1M2-2","taxId":1527515},"pairedAccession":"GCF_000929595.1","sourceDatabase":"SOURCE_DATABASE_GENBANK"}
{"accession":"GCA_001271075.2","assemblyInfo":{"assemblyLevel":"Complete Genome","assemblyMethod":"CLC Genomics Workbench v. 7.0","assemblyName":"ViralMultiSegProj293055","assemblyStatus":"current","assemblyType":"haploid","pairedAssembly":{"accession":"GCF_001271075.2","annotationName":"Annotation submitted by NCBI RefSeq","status":"current"},"releaseDate":"2015-04-17","sequencingTech":"Illumina","submitter":"Land Division, Defence Science and Technology Organisation"},"assemblyStats":{"contigL50":1,"contigN50":6358,"gcCount":"5029","gcPercent":44.0,"numberOfComponentSequences":3,"numberOfContigs":3,"numberOfScaffolds":3,"scaffoldL50":1,"scaffoldN50":6358,"totalNumberOfChromosomes":3,"totalSequenceLength":"11367","totalUngappedLength":"11367"},"currentAccession":"GCA_001271075.2","organism":{"organismName":"Hunter Island virus","taxId":1457386},"pairedAccession":"GCF_001271075.2","sourceDatabase":"SOURCE_DATABASE_GENBANK"}
{"accession":"GCA_001461645.1","assemblyInfo":{"assemblyLevel":"Complete Genome","assemblyMethod":"Roche GS analysis software v2.9; Ray de novo genome assembler v2.2","assemblyName":"ViralProj304916","assemblyStatus":"current","assemblyType":"haploid","pairedAssembly":{"accession":"GCF_001461645.1","annotationName":"Annotation submitted by NCBI RefSeq","status":"current"},"releaseDate":"2015-11-23","sequencingTech":"Illumina","submitter":"Viral Diseases Branch, Walter Reed Army Institute of Research"},"assemblyStats":{"contigL50":1,"contigN50":11877,"gcCount":"5160","gcPercent":43.5,"numberOfComponentSequences":1,"numberOfContigs":1,"numberOfScaffolds":1,"scaffoldL50":1,"scaffoldN50":11877,"totalNumberOfChromosomes":1,"totalSequenceLength":"11877","totalUngappedLength":"11877"},"currentAccession":"GCA_001461645.1","organism":{"infraspecificNames":{"strain":"A12.2496/ROK/2012"},"organismName":"Imjin River virus 1","taxId":1758883},"pairedAccession":"GCF_001461645.1","sourceDatabase":"SOURCE_DATABASE_GENBANK","typeMaterial":{"typeDisplayText":"ICTV species exemplar","typeLabel":"TYPE_ICTV"}}
{"accession":"GCA_001470575.1","assemblyInfo":{"assemblyLevel":"Complete Genome","assemblyMethod":"Meta-Velvet v. 1.2","assemblyName":"ViralProj306050","assemblyStatus":"current","assemblyType":"haploid","pairedAssembly":{"accession":"GCF_001470575.1","annotationName":"Annotation submitted by NCBI RefSeq","status":"current"},"releaseDate":"2015-10-02","sequencingTech":"Illumina","submitter":"Department of Biology, University of Copenhagen"},"assemblyStats":{"contigL50":1,"contigN50":19351,"gcCount":"7389","gcPercent":38.0,"numberOfComponentSequences":1,"numberOfContigs":1,"numberOfScaffolds":1,"scaffoldL50":1,"scaffoldN50":19351,"totalNumberOfChromosomes":1,"totalSequenceLength":"19351","totalUngappedLength":"19351"},"currentAccession":"GCA_001470575.1","organism":{"infraspecificNames":{"strain":"HP1"},"organismName":"Hydrogenobaculum phage 1","taxId":1732176},"pairedAccession":"GCF_001470575.1","sourceDatabase":"SOURCE_DATABASE_GENBANK"}
{"accession":"GCA_001654345.1","assemblyInfo":{"assemblyLevel":"Complete Genome","assemblyName":"ViralProj322679","assemblyStatus":"current","assemblyType":"haploid","pairedAssembly":{"accession":"GCF_001654345.1","annotationName":"Annotation submitted by NCBI RefSeq","status":"current"},"releaseDate":"2016-04-22","submitter":"Molecular Biofarming Research Center, Korea Research Institute of Bioscience and Biotechnology"},"assemblyStats":{"contigL50":1,"contigN50":9622,"gcCount":"3839","gcPercent":40.0,"numberOfComponentSequences":1,"numberOfContigs":1,"numberOfScaffolds":1,"scaffoldL50":1,"scaffoldN50":9622,"totalNumberOfChromosomes":1,"totalSequenceLength":"9622","totalUngappedLength":"9622"},"currentAccession":"GCA_001654345.1","organism":{"infraspecificNames":{"isolate":"Asan"},"organismName":"Impatiens flower break virus","taxId":2170135},"pairedAccession":"GCF_001654345.1","sourceDatabase":"SOURCE_DATABASE_GENBANK","typeMaterial":{"typeDisplayText":"ICTV species exemplar","typeLabel":"TYPE_ICTV"}}
{"accession":"GCA_001939215.2","assemblyInfo":{"assemblyLevel":"Complete Genome","assemblyMethod":"Geneious v. version 6.1.8","assemblyName":"ViralProj360303","assemblyStatus":"current","assemblyType":"haploid","pairedAssembly":{"accession":"GCF_001939215.2","annotationName":"Annotation submitted by NCBI RefSeq","status":"current"},"releaseDate":"2017-05-26","sequencingTech":"Illumina; Sanger dideoxy sequencing","submitter":"Laboratory Medicine, University of California, San Francisco"},"assemblyStats":{"contigL50":1,"contigN50":1723,"gcCount":"755","gcPercent":44.0,"numberOfComponentSequences":1,"numberOfContigs":1,"numberOfScaffolds":1,"scaffoldL50":1,"scaffoldN50":1723,"totalNumberOfChromosomes":1,"totalSequenceLength":"1723","totalUngappedLength":"1723"},"currentAccession":"GCA_001939215.2","organism":{"infraspecificNames":{"isolate":"IECSF08"},"organismName":"Indian encephalitis associated cyclovirus","taxId":1755290},"pairedAccession":"GCF_001939215.2","sourceDatabase":"SOURCE_DATABASE_GENBANK","typeMaterial":{"typeDisplayText":"ICTV species exemplar","typeLabel":"TYPE_ICTV"}}
{"accession":"GCA_002146225.1","assemblyInfo":{"assemblyLevel":"Complete Genome","assemblyName":"ViralMultiSegProj386357","assemblyStatus":"current","assemblyType":"haploid","pairedAssembly":{"accession":"GCF_002146225.1","annotationName":"Annotation submitted by NCBI RefSeq","status":"current"},"releaseDate":"2014-07-11","sequencingTech":"Sanger dideoxy sequencing","submitter":"Zoonoses, National Institute for Communicable Disease Control and Prevention, Chinese Center for Disease Control and Prevention"},"assemblyStats":{"contigL50":1,"contigN50":6581,"gcCount":"4304","gcPercent":36.5,"numberOfComponentSequences":3,"numberOfContigs":3,"numberOfScaffolds":3,"scaffoldL50":1,"scaffoldN50":6581,"totalNumberOfChromosomes":3,"totalSequenceLength":"11797","totalUngappedLength":"11797"},"currentAccession":"GCA_002146225.1","organism":{"organismName":"Imjin virus","taxId":467989},"pairedAccession":"GCF_002146225.1","sourceDatabase":"SOURCE_DATABASE_GENBANK","typeMaterial":{"typeDisplayText":"ICTV species exemplar","typeLabel":"TYPE_ICTV"}}
{"accession":"GCA_002374975.1","assemblyInfo":{"assemblyLevel":"Complete Genome","assemblyName":"ASM237497v1","assemblyStatus":"current","assemblyType":"haploid","pairedAssembly":{"accession":"GCF_002374975.1","annotationName":"Annotation submitted by NCBI RefSeq","status":"current"},"releaseDate":"2016-12-22","submitter":"Wellcome Trust Sanger Institute, Wellcome Trust Sanger Institute"},"assemblyStats":{"contigL50":1,"contigN50":8856,"gcCount":"4675","gcPercent":53.0,"numberOfComponentSequences":1,"numberOfContigs":1,"numberOfScaffolds":1,"scaffoldL50":1,"scaffoldN50":8856,"totalNumberOfChromosomes":1,"totalSequenceLength":"8856","totalUngappedLength":"8856"},"currentAccession":"GCA_002374975.1","organism":{"infraspecificNames":{"isolate":"16370_59"},"organismName":"Husavirus sp.","taxId":1930509},"pairedAccession":"GCF_002374975.1","sourceDatabase":"SOURCE_DATABASE_GENBANK"}
{"accession":"GCA_002647515.1","annotationInfo":{"name":"Annotation submitted by Epidemiology Section, Laboratory of Infectious Disease, National Institute of Allergy and Infectious Disease, National Institutes of Health","provider":"Epidemiology Section, Laboratory of Infectious Disease, National Institute of Allergy and Infectious Disease, National Institutes of Health","releaseDate":"2008-10-31","stats":{"geneCounts":{"proteinCoding":11,"total":11}}},"assemblyInfo":{"assemblyLevel":"Complete Genome","assemblyName":"ASM264751v1","assemblyStatus":"current","assemblyType":"haploid","releaseDate":"2008-09-17","submitter":"Epidemiology Section, Laboratory of Infectious Disease, National Institute of Allergy and Infectious Disease, National Institutes of Health"},"assemblyStats":{"contigL50":4,"contigN50":2362,"gcCount":"6148","gcPercent":34.0,"numberOfComponentSequences":11,"numberOfContigs":11,"numberOfScaffolds":11,"scaffoldL50":4,"scaffoldN50":2362,"totalNumberOfChromosomes":11,"totalSequenceLength":"18090","totalUngappedLength":"18090"},"currentAccession":"GCA_002647515.1","organism":{"infraspecificNames":{"strain":"HCR3A"},"organismName":"Human rotavirus HCR3A","taxId":557247},"sourceDatabase":"SOURCE_DATABASE_GENBANK"}
{"accession":"GCA_002660815.1","annotationInfo":{"name":"Annotation submitted by Epidemiology Section, Laboratory of Infectious Disease, National Institute of Allergy and Infectious Disease, National Institutes of Health","provider":"Epidemiology Section, Laboratory of Infectious Disease, National Institute of Allergy and Infectious Disease, National Institutes of Health","releaseDate":"2008-10-31","stats":{"geneCounts":{"proteinCoding":11,"total":11}}},"assemblyInfo":{"assemblyLevel":"Complete Genome","assemblyName":"ASM266081v1","assemblyStatus":"current","assemblyType":"haploid","releaseDate":"2008-09-17","submitter":"Epidemiology Section, Laboratory of Infectious Disease, National Institute of Allergy and Infectious Disease, National Institutes of Health"},"assemblyStats":{"contigL50":4,"contigN50":2362,"gcCount":"6156","gcPercent":34.0,"numberOfComponentSequences":11,"numberOfContigs":11,"numberOfScaffolds":11,"scaffoldL50":4,"scaffoldN50":2362,"totalNumberOfChromosomes":11,"totalSequenceLength":"18090","totalUngappedLength":"18090"},"currentAccession":"GCA_002660815.1","organism":{"infraspecificNames":{"strain":"Ro1845"},"organismName":"Human rotavirus Ro1845","taxId":557245},"sourceDatabase":"SOURCE_DATABASE_GENBANK"}
{"accession":"GCA_002666175.1","assemblyInfo":{"assemblyLevel":"Complete Genome","assemblyName":"ASM266617v1","assemblyStatus":"current","assemblyType":"haploid","releaseDate":"2010-12-13","submitter":"National Center for Immunization and Respiratory Diseases, Centers for Disease Control and Prevention"},"assemblyStats":{"contigL50":5,"contigN50":978,"gcCount":"3606","gcPercent":32.0,"numberOfComponentSequences":11,"numberOfContigs":11,"numberOfScaffolds":11,"scaffoldL50":5,"scaffoldN50":978,"totalNumberOfChromosomes":11,"totalSequenceLength":"11335","totalUngappedLength":"11335"},"currentAccession":"GCA_002666175.1","organism":{"infraspecificNames":{"strain":"Om34"},"organismName":"Human rotavirus G9P[8]","taxId":408599},"sourceDatabase":"SOURCE_DATABASE_GENBANK"}
{"accession":"GCA_002666195.1","assemblyInfo":{"assemblyLevel":"Complete Genome","assemblyName":"ASM266619v1","assemblyStatus":"current","assemblyType":"haploid","releaseDate":"2010-12-13","submitter":"National Center for Immunization and Respiratory Diseases, Centers for Disease Control and Prevention"},"assemblyStats":{"contigL50":5,"contigN50":978,"gcCount":"3605","gcPercent":32.0,"numberOfComponentSequences":11,"numberOfContigs":11,"numberOfScaffolds":11,"scaffoldL50":5,"scaffoldN50":978,"totalNumberOfChromosomes":11,"totalSequenceLength":"11335","totalUngappedLength":"11335"},"currentAccession":"GCA_002666195.1","organism":{"infraspecificNames":{"strain":"Om38"},"organismName":"Human rotavirus G9P[8]","taxId":408599},"sourceDatabase":"SOURCE_DATABASE_GENBANK"}
{"accession":"GCA_002666215.1","assemblyInfo":{"assemblyLevel":"Complete Genome","assemblyName":"ASM266621v1","assemblyStatus":"current","assemblyType":"haploid","releaseDate":"2010-12-13","submitter":"National Center for Immunization and Respiratory Diseases, Centers for Disease Control and Prevention"},"assemblyStats":{"contigL50":5,"contigN50":978,"gcCount":"3591","gcPercent":31.5,"numberOfComponentSequences":11,"numberOfContigs":11,"numberOfScaffolds":11,"scaffoldL50":5,"scaffoldN50":978,"totalNumberOfChromosomes":11,"totalSequenceLength":"11313","totalUngappedLength":"11313"},"currentAccession":"GCA_002666215.1","organism":{"infraspecificNames":{"strain":"Om473"},"organismName":"Human rotavirus G9P[8]","taxId":408599},"sourceDatabase":"SOURCE_DATABASE_GENBANK"}
{"accession":"GCA_002666255.1","assemblyInfo":{"assemblyLevel":"Complete Genome","assemblyName":"ASM266625v1","assemblyStatus":"current","assemblyType":"haploid","releaseDate":"2010-12-13","submitter":"National Center for Immunization and Respiratory Diseases, Centers for Disease Control and Prevention"},"assemblyStats":{"contigL50":5,"contigN50":978,"gcCount":"3600","gcPercent":32.0,"numberOfComponentSequences":11,"numberOfContigs":11,"numberOfScaffolds":11,"scaffoldL50":5,"scaffoldN50":978,"totalNumberOfChromosomes":11,"totalSequenceLength":"11313","totalUngappedLength":"11313"},"currentAccession":"GCA_002666255.1","organism":{"infraspecificNames":{"strain":"Om59"},"organismName":"Human rotavirus G9P[8]","taxId":408599},"sourceDatabase":"SOURCE_DATABASE_GENBANK"}
{"accession":"GCA_002680135.1","annotationInfo":{"name":"Annotation submitted by Enterovirus Section, National Microbiology Laboratory","provider":"Enterovirus Section, National Microbiology Laboratory","releaseDate":"2014-05-31","stats":{"geneCounts":{"proteinCoding":11,"total":11}}},"assemblyInfo":{"assemblyLevel":"Complete Genome","assemblyName":"ASM268013v1","assemblyStatus":"current","assemblyType":"haploid","releaseDate":"2012-04-26","submitter":"Enterovirus Section, National Microbiology Laboratory"},"assemblyStats":{"contigL50":4,"contigN50":2328,"gcCount":"5559","gcPercent":32.0,"numberOfComponentSequences":11,"numberOfContigs":11,"numberOfScaffolds":11,"scaffoldL50":4,"scaffoldN50":2328,"totalNumberOfChromosomes":11,"totalSequenceLength":"17397","totalUngappedLength":"17397"},"currentAccession":"GCA_002680135.1","organism":{"infraspecificNames":{"strain":"RVA/Human-wt/CAN/RT074-09/2009/G2P4"},"organismName":"Human rotavirus A","taxId":10941},"sourceDatabase":"SOURCE_DATABASE_GENBANK"}
{"accession":"GCA_002680175.1","annotationInfo":{"name":"Annotation submitted by Enterovirus Section, National Microbiology Laboratory","provider":"Enterovirus Section, National Microbiology Laboratory","releaseDate":"2014-05-31","stats":{"geneCounts":{"proteinCoding":11,"total":11}}},"assemblyInfo":{"assemblyLevel":"Complete Genome","assemblyName":"ASM268017v1","assemblyStatus":"current","assemblyType":"haploid","releaseDate":"2012-04-26","submitter":"Enterovirus Section, National Microbiology Laboratory"},"assemblyStats":{"contigL50":4,"contigN50":2328,"gcCount":"5444","gcPercent":31.0,"numberOfComponentSequences":11,"numberOfContigs":11,"numberOfScaffolds":11,"scaffoldL50":4,"scaffoldN50":2328,"totalNumberOfChromosomes":11,"totalSequenceLength":"17439","totalUngappedLength":"17439"},"currentAccession":"GCA_002680175.1","organism":{"infraspecificNames":{"strain":"RVA/Human-wt/CAN/RT077-07/2007/G1P8"},"organismName":"Human rotavirus A","taxId":10941},"sourceDatabase":"SOURCE_DATABASE_GENBANK"}
{"accession":"GCA_002680195.1","annotationInfo":{"name":"Annotation submitted by Enterovirus Section, National Microbiology Laboratory","provider":"Enterovirus Section, National Microbiology Laboratory","releaseDate":"2014-05-31","stats":{"geneCounts":{"proteinCoding":11,"total":11}}},"assemblyInfo":{"assemblyLevel":"Complete Genome","assemblyName":"ASM268019v1","assemblyStatus":"current","assemblyType":"haploid","releaseDate":"2012-04-26","submitter":"Enterovirus Section, National Microbiology Laboratory"},"assemblyStats":{"contigL50":4,"contigN50":2328,"gcCount":"5436","gcPercent":31.0,"numberOfComponentSequences":11,"numberOfContigs":11,"numberOfScaffolds":11,"scaffoldL50":4,"scaffoldN50":2328,"totalNumberOfChromosomes":11,"totalSequenceLength":"17433","totalUngappedLength":"17433"},"currentAccession":"GCA_002680195.1","organism":{"infraspecificNames":{"strain":"RVA/Human-wt/CAN/RT082-09/2009/G1P8"},"organismName":"Human rotavirus A","taxId":10941},"sourceDatabase":"SOURCE_DATABASE_GENBANK"}
{"accession":"GCA_002680215.1","annotationInfo":{"name":"Annotation submitted by Enterovirus Section, National Microbiology Laboratory","provider":"Enterovirus Section, National Microbiology Laboratory","releaseDate":"2014-05-31","stats":{"geneCounts":{"proteinCoding":11,"total":11}}},"assemblyInfo":{"assemblyLevel":"Complete Genome","assemblyName":"ASM268021v1","assemblyStatus":"current","assemblyType":"haploid","releaseDate":"2012-04-26","submitter":"Enterovirus Section, National Microbiology Laboratory"},"assemblyStats":{"contigL50":4,"contigN50":2328,"gcCount":"5432","gcPercent":31.0,"numberOfComponentSequences":11,"numberOfContigs":11,"numberOfScaffolds":11,"scaffoldL50":4,"scaffoldN50":2328,"totalNumberOfChromosomes":11,"totalSequenceLength":"17433","totalUngappedLength":"17433"},"currentAccession":"GCA_002680215.1","organism":{"infraspecificNames":{"strain":"RVA/Human-wt/CAN/RT092-07/2007/G1P8"},"organismName":"Human rotavirus A","taxId":10941},"sourceDatabase":"SOURCE_DATABASE_GENBANK"}
{"accession":"GCA_002680235.1","annotationInfo":{"name":"Annotation submitted by Enterovirus Section, National Microbiology Laboratory","provider":"Enterovirus Section, National Microbiology Laboratory","releaseDate":"2014-05-31","stats":{"geneCounts":{"proteinCoding":11,"total":11}}},"assemblyInfo":{"assemblyLevel":"Complete Genome","assemblyName":"ASM268023v1","assemblyStatus":"current","assemblyType":"haploid","releaseDate":"2012-04-26","submitter":"Enterovirus Section, National Microbiology Laboratory"},"assemblyStats":{"contigL50":4,"contigN50":2328,"gcCount":"5484","gcPercent":31.5,"numberOfComponentSequences":11,"numberOfContigs":11,"numberOfScaffolds":11,"scaffoldL50":4,"scaffoldN50":2328,"totalNumberOfChromosomes":11,"totalSequenceLength":"17433","totalUngappedLength":"17433"},"currentAccession":"GCA_002680235.1","organism":{"infraspecificNames":{"strain":"RVA/Human-wt/CAN/RT094-07/2008/G1P8"},"organismName":"Human rotavirus A","taxId":10941},"sourceDatabase":"SOURCE_DATABASE_GENBANK"}
{"accession":"GCA_002680255.1","annotationInfo":{"name":"Annotation submitted by Enterovirus Section, National Microbiology Laboratory","provider":"Enterovirus Section, National Microbiology Laboratory","releaseDate":"2014-05-31","stats":{"geneCounts":{"proteinCoding":11,"total":11}}},"assemblyInfo":{"assemblyLevel":"Complete Genome","assemblyName":"ASM268025v1","assemblyStatus":"current","assemblyType":"haploid","releaseDate":"2012-04-26","submitter":"Enterovirus Section, National Microbiology Laboratory"},"assemblyStats":{"contigL50":4,"contigN50":2328,"gcCount":"5433","gcPercent":31.0,"numberOfComponentSequences":11,"numberOfContigs":11,"numberOfScaffolds":11,"scaffoldL50":4,"scaffoldN50":2328,"totalNumberOfChromosomes":11,"totalSequenceLength":"17433","totalUngappedLength":"17433"},"currentAccession":"GCA_002680255.1","organism":{"infraspecificNames":{"strain":"RVA/Human-wt/CAN/RT095-07/2008/G1P8"},"organismName":"Human rotavirus A","taxId":10941},"sourceDatabase":"SOURCE_DATABASE_GENBANK"}
{"accession":"GCA_002680275.1","annotationInfo":{"name":"Annotation submitted by Enterovirus Section, National Microbiology Laboratory","provider":"Enterovirus Section, National Microbiology Laboratory","releaseDate":"2014-05-31","stats":{"geneCounts":{"proteinCoding":11,"total":11}}},"assemblyInfo":{"assemblyLevel":"Complete Genome","assemblyName":"ASM268027v1","assemblyStatus":"current","assemblyType":"haploid","releaseDate":"2012-04-26","submitter":"Enterovirus Section, National Microbiology Laboratory"},"assemblyStats":{"contigL50":4,"contigN50":2328,"gcCount":"5540","gcPercent":32.0,"numberOfComponentSequences":11,"numberOfContigs":11,"numberOfScaffolds":11,"scaffoldL50":4,"scaffoldN50":2328,"totalNumberOfChromosomes":11,"totalSequenceLength":"17397","totalUngappedLength":"17397"},"currentAccession":"GCA_002680275.1","organism":{"infraspecificNames":{"strain":"RVA/Human-wt/CAN/RT096-07/2008/G2P4"},"organismName":"Human rotavirus A","taxId":10941},"sourceDatabase":"SOURCE_DATABASE_GENBANK"}
{"accession":"GCA_002680295.1","annotationInfo":{"name":"Annotation submitted by Enterovirus Section, National Microbiology Laboratory","provider":"Enterovirus Section, National Microbiology Laboratory","releaseDate":"2014-05-31","stats":{"geneCounts":{"proteinCoding":11,"total":11}}},"assemblyInfo":{"assemblyLevel":"Complete Genome","assemblyName":"ASM268029v1","assemblyStatus":"current","assemblyType":"haploid","releaseDate":"2012-04-26","submitter":"Enterovirus Section, National Microbiology Laboratory"},"assemblyStats":{"contigL50":4,"contigN50":2328,"gcCount":"5477","gcPercent":31.5,"numberOfComponentSequences":11,"numberOfContigs":11,"numberOfScaffolds":11,"scaffoldL50":4,"scaffoldN50":2328,"totalNumberOfChromosomes":11,"totalSequenceLength":"17433","totalUngappedLength":"17433"},"currentAccession":"GCA_002680295.1","organism":{"infraspecificNames":{"strain":"RVA/Human-wt/CAN/RT097-07/2008/G1P8"},"organismName":"Human rotavirus A","taxId":10941},"sourceDatabase":"SOURCE_DATABASE_GENBANK"}
{"accession":"GCA_002680315.1","annotationInfo":{"name":"Annotation submitted by Enterovirus Section, National Microbiology Laboratory","provider":"Enterovirus Section, National Microbiology Laboratory","releaseDate":"2014-05-31","stats":{"geneCounts":{"proteinCoding":11,"total":11}}},"assemblyInfo":{"assemblyLevel":"Complete Genome","assemblyName":"ASM268031v1","assemblyStatus":"current","assemblyType":"haploid","releaseDate":"2012-04-26","submitter":"Enterovirus Section, National Microbiology Laboratory"},"assemblyStats":{"contigL50":4,"contigN50":2328,"gcCount":"5444","gcPercent":31.0,"numberOfComponentSequences":11,"numberOfContigs":11,"numberOfScaffolds":11,"scaffoldL50":4,"scaffoldN50":2328,"totalNumberOfChromosomes":11,"totalSequenceLength":"17439","totalUngappedLength":"17439"},"currentAccession":"GCA_002680315.1","organism":{"infraspecificNames":{"strain":"RVA/Human-wt/CAN/RT098-07/2008/G1P8"},"organismName":"Human rotavirus A","taxId":10941},"sourceDatabase":"SOURCE_DATABASE_GENBANK"}
{"accession":"GCA_002680335.1","annotationInfo":{"name":"Annotation submitted by Enterovirus Section, National Microbiology Laboratory","provider":"Enterovirus Section, National Microbiology Laboratory","releaseDate":"2014-05-31","stats":{"geneCounts":{"proteinCoding":11,"total":11}}},"assemblyInfo":{"assemblyLevel":"Complete Genome","assemblyName":"ASM268033v1","assemblyStatus":"current","assemblyType":"haploid","releaseDate":"2012-04-26","submitter":"Enterovirus Section, National Microbiology Laboratory"},"assemblyStats":{"contigL50":4,"contigN50":2328,"gcCount":"5481","gcPercent":31.5,"numberOfComponentSequences":11,"numberOfContigs":11,"numberOfScaffolds":11,"scaffoldL50":4,"scaffoldN50":2328,"totalNumberOfChromosomes":11,"totalSequenceLength":"17433","totalUngappedLength":"17433"},"currentAccession":"GCA_002680335.1","organism":{"infraspecificNames":{"strain":"RVA/Human-wt/CAN/RT099-07/2008/G1P8"},"organismName":"Human rotavirus A","taxId":10941},"sourceDatabase":"SOURCE_DATABASE_GENBANK"}
{"accession":"GCA_002680355.1","annotationInfo":{"name":"Annotation submitted by Enterovirus Section, National Microbiology Laboratory","provider":"Enterovirus Section, National Microbiology Laboratory","releaseDate":"2014-05-31","stats":{"geneCounts":{"proteinCoding":11,"total":11}}},"assemblyInfo":{"assemblyLevel":"Complete Genome","assemblyName":"ASM268035v1","assemblyStatus":"current","assemblyType":"haploid","releaseDate":"2012-04-26","submitter":"Enterovirus Section, National Microbiology Laboratory"},"assemblyStats":{"contigL50":4,"contigN50":2328,"gcCount":"5476","gcPercent":31.5,"numberOfComponentSequences":11,"numberOfContigs":11,"numberOfScaffolds":11,"scaffoldL50":4,"scaffoldN50":2328,"totalNumberOfChromosomes":11,"totalSequenceLength":"17433","totalUngappedLength":"17433"},"currentAccession":"GCA_002680355.1","organism":{"infraspecificNames":{"strain":"RVA/Human-wt/CAN/RT101-07/2008/G1P8"},"organismName":"Human rotavirus A","taxId":10941},"sourceDatabase":"SOURCE_DATABASE_GENBANK"}
{"accession":"GCA_002680395.1","annotationInfo":{"name":"Annotation submitted by Enterovirus Section, National Microbiology Laboratory","provider":"Enterovirus Section, National Microbiology Laboratory","releaseDate":"2014-05-31","stats":{"geneCounts":{"proteinCoding":11,"total":11}}},"assemblyInfo":{"assemblyLevel":"Complete Genome","assemblyName":"ASM268039v1","assemblyStatus":"current","assemblyType":"haploid","releaseDate":"2012-04-26","submitter":"Enterovirus Section, National Microbiology Laboratory"},"assemblyStats":{"contigL50":4,"contigN50":2328,"gcCount":"5479","gcPercent":31.5,"numberOfComponentSequences":11,"numberOfContigs":11,"numberOfScaffolds":11,"scaffoldL50":4,"scaffoldN50":2328,"totalNumberOfChromosomes":11,"totalSequenceLength":"17433","totalUngappedLength":"17433"},"currentAccession":"GCA_002680395.1","organism":{"infraspecificNames":{"strain":"RVA/Human-wt/CAN/RT102-07/2008/G1P8"},"organismName":"Human rotavirus A","taxId":10941},"sourceDatabase":"SOURCE_DATABASE_GENBANK"}
{"accession":"GCA_002680415.1","annotationInfo":{"name":"Annotation submitted by Enterovirus Section, National Microbiology Laboratory","provider":"Enterovirus Section, National Microbiology Laboratory","releaseDate":"2014-05-31","stats":{"geneCounts":{"proteinCoding":11,"total":11}}},"assemblyInfo":{"assemblyLevel":"Complete Genome","assemblyName":"ASM268041v1","assemblyStatus":"current","assemblyType":"haploid","releaseDate":"2012-04-26","submitter":"Enterovirus Section, National Microbiology Laboratory"},"assemblyStats":{"contigL50":4,"contigN50":2328,"gcCount":"5442","gcPercent":31.0,"numberOfComponentSequences":11,"numberOfContigs":11,"numberOfScaffolds":11,"scaffoldL50":4,"scaffoldN50":2328,"totalNumberOfChromosomes":11,"totalSequenceLength":"17436","totalUngappedLength":"17436"},"currentAccession":"GCA_002680415.1","organism":{"infraspecificNames":{"strain":"RVA/Human-wt/CAN/RT103-07/2008/G1P8"},"organismName":"Human rotavirus A","taxId":10941},"sourceDatabase":"SOURCE_DATABASE_GENBANK"}
{"accession":"GCA_002680435.1","annotationInfo":{"name":"Annotation submitted by Enterovirus Section, National Microbiology Laboratory","provider":"Enterovirus Section, National Microbiology Laboratory","releaseDate":"2014-05-31","stats":{"geneCounts":{"proteinCoding":11,"total":11}}},"assemblyInfo":{"assemblyLevel":"Complete Genome","assemblyName":"ASM268043v1","assemblyStatus":"current","assemblyType":"haploid","releaseDate":"2012-04-26","submitter":"Enterovirus Section, National Microbiology Laboratory"},"assemblyStats":{"contigL50":4,"contigN50":2328,"gcCount":"5495","gcPercent":31.5,"numberOfComponentSequences":11,"numberOfContigs":11,"numberOfScaffolds":11,"scaffoldL50":4,"scaffoldN50":2328,"totalNumberOfChromosomes":11,"totalSequenceLength":"17439","totalUngappedLength":"17439"},"currentAccession":"GCA_002680435.1","organism":{"infraspecificNames":{"strain":"RVA/Human-wt/CAN/RT118-07/2008/G1P8"},"organismName":"Human rotavirus A","taxId":10941},"sourceDatabase":"SOURCE_DATABASE_GENBANK"}
{"accession":"GCA_002680455.1","annotationInfo":{"name":"Annotation submitted by Enterovirus Section, National Microbiology Laboratory","provider":"Enterovirus Section, National Microbiology Laboratory","releaseDate":"2014-05-31","stats":{"geneCounts":{"proteinCoding":11,"total":11}}},"assemblyInfo":{"assemblyLevel":"Complete Genome","assemblyName":"ASM268045v1","assemblyStatus":"current","assemblyType":"haploid","releaseDate":"2012-04-26","submitter":"Enterovirus Section, National Microbiology Laboratory"},"assemblyStats":{"contigL50":4,"contigN50":2328,"gcCount":"5445","gcPercent":31.0,"numberOfComponentSequences":11,"numberOfContigs":11,"numberOfScaffolds":11,"scaffoldL50":4,"scaffoldN50":2328,"totalNumberOfChromosomes":11,"totalSequenceLength":"17439","totalUngappedLength":"17439"},"currentAccession":"GCA_002680455.1","organism":{"infraspecificNames":{"strain":"RVA/Human-wt/CAN/RT120-07/2008/G1P8"},"organismName":"Human rotavirus A","taxId":10941},"sourceDatabase":"SOURCE_DATABASE_GENBANK"}
{"accession":"GCA_002680475.1","annotationInfo":{"name":"Annotation submitted by Enterovirus Section, National Microbiology Laboratory","provider":"Enterovirus Section, National Microbiology Laboratory","releaseDate":"2014-05-31","stats":{"geneCounts":{"proteinCoding":11,"total":11}}},"assemblyInfo":{"assemblyLevel":"Complete Genome","assemblyName":"ASM268047v1","assemblyStatus":"current","assemblyType":"haploid","releaseDate":"2012-04-26","submitter":"Enterovirus Section, National Microbiology Laboratory"},"assemblyStats":{"contigL50":4,"contigN50":2328,"gcCount":"5495","gcPercent":31.5,"numberOfComponentSequences":11,"numberOfContigs":11,"numberOfScaffolds":11,"scaffoldL50":4,"scaffoldN50":2328,"totalNumberOfChromosomes":11,"totalSequenceLength":"17433","totalUngappedLength":"17433"},"currentAccession":"GCA_002680475.1","organism":{"infraspecificNames":{"strain":"RVA/Human-wt/CAN/RT121-07/2008/G3P8"},"organismName":"Human rotavirus A","taxId":10941},"sourceDatabase":"SOURCE_DATABASE_GENBANK"}
{"accession":"GCA_002680495.1","annotationInfo":{"name":"Annotation submitted by Enterovirus Section, National Microbiology Laboratory","provider":"Enterovirus Section, National Microbiology Laboratory","releaseDate":"2014-05-31","stats":{"geneCounts":{"proteinCoding":11,"total":11}}},"assemblyInfo":{"assemblyLevel":"Complete Genome","assemblyName":"ASM268049v1","assemblyStatus":"current","assemblyType":"haploid","releaseDate":"2012-04-26","submitter":"Enterovirus Section, National Microbiology Laboratory"},"assemblyStats":{"contigL50":4,"contigN50":2328,"gcCount":"5447","gcPercent":31.0,"numberOfComponentSequences":11,"numberOfContigs":11,"numberOfScaffolds":11,"scaffoldL50":4,"scaffoldN50":2328,"totalNumberOfChromosomes":11,"totalSequenceLength":"17433","totalUngappedLength":"17433"},"currentAccession":"GCA_002680495.1","organism":{"infraspecificNames":{"strain":"RVA/Human-wt/CAN/RT122-07/2008/G1P8"},"organismName":"Human rotavirus A","taxId":10941},"sourceDatabase":"SOURCE_DATABASE_GENBANK"}
{"accession":"GCA_002680515.1","annotationInfo":{"name":"Annotation submitted by Enterovirus Section, National Microbiology Laboratory","provider":"Enterovirus Section, National Microbiology Laboratory","releaseDate":"2014-05-31","stats":{"geneCounts":{"proteinCoding":11,"total":11}}},"assemblyInfo":{"assemblyLevel":"Complete Genome","assemblyName":"ASM268051v1","assemblyStatus":"current","assemblyType":"haploid","releaseDate":"2012-04-26","submitter":"Enterovirus Section, National Microbiology Laboratory"},"assemblyStats":{"contigL50":4,"contigN50":2328,"gcCount":"5422","gcPercent":31.0,"numberOfComponentSequences":11,"numberOfContigs":11,"numberOfScaffolds":11,"scaffoldL50":4,"scaffoldN50":2328,"totalNumberOfChromosomes":11,"totalSequenceLength":"17433","totalUngappedLength":"17433"},"currentAccession":"GCA_002680515.1","organism":{"infraspecificNames":{"strain":"RVA/Human-wt/CAN/RT124-07/2008/G1P8"},"organismName":"Human rotavirus A","taxId":10941},"sourceDatabase":"SOURCE_DATABASE_GENBANK"}
{"accession":"GCA_002680535.1","annotationInfo":{"name":"Annotation submitted by Enterovirus Section, National Microbiology Laboratory","provider":"Enterovirus Section, National Microbiology Laboratory","releaseDate":"2014-05-31","stats":{"geneCounts":{"proteinCoding":11,"total":11}}},"assemblyInfo":{"assemblyLevel":"Complete Genome","assemblyName":"ASM268053v1","assemblyStatus":"current","assemblyType":"haploid","releaseDate":"2012-04-26","submitter":"Enterovirus Section, National Microbiology Laboratory"},"assemblyStats":{"contigL50":4,"contigN50":2328,"gcCount":"5549","gcPercent":32.0,"numberOfComponentSequences":11,"numberOfContigs":11,"numberOfScaffolds":11,"scaffoldL50":4,"scaffoldN50":2328,"totalNumberOfChromosomes":11,"totalSequenceLength":"17397","totalUngappedLength":"17397"},"currentAccession":"GCA_002680535.1","organism":{"infraspecificNames":{"strain":"RVA/Human-wt/CAN/RT125-07/2008/G2P4"},"organismName":"Human rotavirus A","taxId":10941},"sourceDatabase":"SOURCE_DATABASE_GENBANK"}
{"accession":"GCA_002680555.1","annotationInfo":{"name":"Annotation submitted by Enterovirus Section, National Microbiology Laboratory","provider":"Enterovirus Section, National Microbiology Laboratory","releaseDate":"2014-05-31","stats":{"geneCounts":{"proteinCoding":11,"total":11}}},"assemblyInfo":{"assemblyLevel":"Complete Genome","assemblyName":"ASM268055v1","assemblyStatus":"current","assemblyType":"haploid","releaseDate":"2012-04-26","submitter":"Enterovirus Section, National Microbiology Laboratory"},"assemblyStats":{"contigL50":4,"contigN50":2328,"gcCount":"5578","gcPercent":32.0,"numberOfComponentSequences":11,"numberOfContigs":11,"numberOfScaffolds":11,"scaffoldL50":4,"scaffoldN50":2328,"totalNumberOfChromosomes":11,"totalSequenceLength":"17397","totalUngappedLength":"17397"},"currentAccession":"GCA_002680555.1","organism":{"infraspecificNames":{"strain":"RVA/Human-wt/CAN/RT128-07/2008/G2P4"},"organismName":"Human rotavirus A","taxId":10941},"sourceDatabase":"SOURCE_DATABASE_GENBANK"}
{"accession":"GCA_002680575.1","annotationInfo":{"name":"Annotation submitted by Enterovirus Section, National Microbiology Laboratory","provider":"Enterovirus Section, National Microbiology Laboratory","releaseDate":"2014-05-31","stats":{"geneCounts":{"proteinCoding":11,"total":11}}},"assemblyInfo":{"assemblyLevel":"Complete Genome","assemblyName":"ASM268057v1","assemblyStatus":"current","assemblyType":"haploid","releaseDate":"2012-04-26","submitter":"Enterovirus Section, National Microbiology Laboratory"},"assemblyStats":{"contigL50":4,"contigN50":2328,"gcCount":"5504","gcPercent":31.5,"numberOfComponentSequences":11,"numberOfContigs":11,"numberOfScaffolds":11,"scaffoldL50":4,"scaffoldN50":2328,"totalNumberOfChromosomes":11,"totalSequenceLength":"17433","totalUngappedLength":"17433"},"currentAccession":"GCA_002680575.1","organism":{"infraspecificNames":{"strain":"RVA/Human-wt/CAN/RT131-07/2008/G3P8"},"organismName":"Human rotavirus A","taxId":10941},"sourceDatabase":"SOURCE_DATABASE_GENBANK"}
{"accession":"GCA_002680615.1","annotationInfo":{"name":"Annotation submitted by Gastroenteritis and Respiratory Viruses Laboratory Branch, Centers for Disease Control and Prevention","provider":"Gastroenteritis and Respiratory Viruses Laboratory Branch, Centers for Disease Control and Prevention","releaseDate":"2008-12-07","stats":{"geneCounts":{"proteinCoding":11,"total":11}}},"assemblyInfo":{"assemblyLevel":"Complete Genome","assemblyName":"ASM268061v1","assemblyStatus":"current","assemblyType":"haploid","atypical":{"isAtypical":true,"warnings":["genome length too small"]},"genomeNotes":["genome length too small"],"releaseDate":"2008-12-02","submitter":"Gastroenteritis and Respiratory Viruses Laboratory Branch, Centers for Disease Control and Prevention"},"assemblyStats":{"contigL50":3,"contigN50":1003,"gcCount":"2372","gcPercent":33.0,"numberOfComponentSequences":11,"numberOfContigs":11,"numberOfScaffolds":11,"scaffoldL50":3,"scaffoldN50":1003,"totalNumberOfChromosomes":11,"totalSequenceLength":"7190","totalUngappedLength":"7190"},"currentAccession":"GCA_002680615.1","organism":{"infraspecificNames":{"isolate":"US6588"},"organismName":"Human rotavirus A","taxId":10941},"sourceDatabase":"SOURCE_DATABASE_GENBANK"}
{"accession":"GCA_002680635.1","annotationInfo":{"name":"Annotation submitted by Enterovirus Section, National Microbiology Laboratory","provider":"Enterovirus Section, National Microbiology Laboratory","releaseDate":"2014-05-31","stats":{"geneCounts":{"proteinCoding":11,"total":11}}},"assemblyInfo":{"assemblyLevel":"Complete Genome","assemblyName":"ASM268063v1","assemblyStatus":"current","assemblyType":"haploid","releaseDate":"2012-04-26","submitter":"Enterovirus Section, National Microbiology Laboratory"},"assemblyStats":{"contigL50":4,"contigN50":2328,"gcCount":"5434","gcPercent":31.0,"numberOfComponentSequences":11,"numberOfContigs":11,"numberOfScaffolds":11,"scaffoldL50":4,"scaffoldN50":2328,"totalNumberOfChromosomes":11,"totalSequenceLength":"17436","totalUngappedLength":"17436"},"currentAccession":"GCA_002680635.1","organism":{"infraspecificNames":{"strain":"RVA/Human-wt/CAN/RT133-07/2008/G1P8"},"organismName":"Human rotavirus A","taxId":10941},"sourceDatabase":"SOURCE_DATABASE_GENBANK"}
{"accession":"GCA_002680655.1","annotationInfo":{"name":"Annotation submitted by Enterovirus Section, National Microbiology Laboratory","provider":"Enterovirus Section, National Microbiology Laboratory","releaseDate":"2014-05-31","stats":{"geneCounts":{"proteinCoding":11,"total":11}}},"assemblyInfo":{"assemblyLevel":"Complete Genome","assemblyName":"ASM268065v1","assemblyStatus":"current","assemblyType":"haploid","releaseDate":"2012-04-26","submitter":"Enterovirus Section, National Microbiology Laboratory"},"assemblyStats":{"contigL50":4,"contigN50":2328,"gcCount":"5473","gcPercent":31.5,"numberOfComponentSequences":11,"numberOfContigs":11,"numberOfScaffolds":11,"scaffoldL50":4,"scaffoldN50":2328,"totalNumberOfChromosomes":11,"totalSequenceLength":"17433","totalUngappedLength":"17433"},"currentAccession":"GCA_002680655.1","organism":{"infraspecificNames":{"strain":"RVA/Human-wt/CAN/RT134-07/2008/G1P8"},"organismName":"Human rotavirus A","taxId":10941},"sourceDatabase":"SOURCE_DATABASE_GENBANK"}
{"accession":"GCA_002680675.1","annotationInfo":{"name":"Annotation submitted by Enterovirus Section, National Microbiology Laboratory","provider":"Enterovirus Section, National Microbiology Laboratory","releaseDate":"2014-05-31","stats":{"geneCounts":{"proteinCoding":11,"total":11}}},"assemblyInfo":{"assemblyLevel":"Complete Genome","assemblyName":"ASM268067v1","assemblyStatus":"current","assemblyType":"haploid","releaseDate":"2012-04-26","submitter":"Enterovirus Section, National Microbiology Laboratory"},"assemblyStats":{"contigL50":4,"contigN50":2328,"gcCount":"5447","gcPercent":31.0,"numberOfComponentSequences":11,"numberOfContigs":11,"numberOfScaffolds":11,"scaffoldL50":4,"scaffoldN50":2328,"totalNumberOfChromosomes":11,"totalSequenceLength":"17439","totalUngappedLength":"17439"},"currentAccession":"GCA_002680675.1","organism":{"infraspecificNames":{"strain":"RVA/Human-wt/CAN/RT135-07/2008/G1P8"},"organismName":"Human rotavirus A","taxId":10941},"sourceDatabase":"SOURCE_DATABASE_GENBANK"}
{"accession":"GCA_002680695.1","annotationInfo":{"name":"Annotation submitted by Enterovirus Section, National Microbiology Laboratory","provider":"Enterovirus Section, National Microbiology Laboratory","releaseDate":"2014-05-31","stats":{"geneCounts":{"proteinCoding":11,"total":11}}},"assemblyInfo":{"assemblyLevel":"Complete Genome","assemblyName":"ASM268069v1","assemblyStatus":"current","assemblyType":"haploid","releaseDate":"2012-04-26","submitter":"Enterovirus Section, National Microbiology Laboratory"},"assemblyStats":{"contigL50":4,"contigN50":2328,"gcCount":"5458","gcPercent":31.5,"numberOfComponentSequences":11,"numberOfContigs":11,"numberOfScaffolds":11,"scaffoldL50":4,"scaffoldN50":2328,"totalNumberOfChromosomes":11,"totalSequenceLength":"17433","totalUngappedLength":"17433"},"currentAccession":"GCA_002680695.1","organism":{"infraspecificNames":{"strain":"RVA/Human-wt/CAN/RT172-07/2008/G1P8"},"organismName":"Human rotavirus A","taxId":10941},"sourceDatabase":"SOURCE_DATABASE_GENBANK"}
{"accession":"GCA_002680715.1","annotationInfo":{"name":"Annotation submitted by Enterovirus Section, National Microbiology Laboratory","provider":"Enterovirus Section, National Microbiology Laboratory","releaseDate":"2014-05-31","stats":{"geneCounts":{"proteinCoding":11,"total":11}}},"assemblyInfo":{"assemblyLevel":"Complete Genome","assemblyName":"ASM268071v1","assemblyStatus":"current","assemblyType":"haploid","releaseDate":"2012-04-26","submitter":"Enterovirus Section, National Microbiology Laboratory"},"assemblyStats":{"contigL50":4,"contigN50":2328,"gcCount":"5473","gcPercent":31.5,"numberOfComponentSequences":11,"numberOfContigs":11,"numberOfScaffolds":11,"scaffoldL50":4,"scaffoldN50":2328,"totalNumberOfChromosomes":11,"totalSequenceLength":"17439","totalUngappedLength":"17439"},"currentAccession":"GCA_002680715.1","organism":{"infraspecificNames":{"strain":"RVA/Human-wt/CAN/RT177-07/2008/G1P8"},"organismName":"Human rotavirus A","taxId":10941},"sourceDatabase":"SOURCE_DATABASE_GENBANK"}
{"accession":"GCA_002680735.1","annotationInfo":{"name":"Annotation submitted by Enterovirus Section, National Microbiology Laboratory","provider":"Enterovirus Section, National Microbiology Laboratory","releaseDate":"2014-05-31","stats":{"geneCounts":{"proteinCoding":11,"total":11}}},"assemblyInfo":{"assemblyLevel":"Complete Genome","assemblyName":"ASM268073v1","assemblyStatus":"current","assemblyType":"haploid","releaseDate":"2012-04-26","submitter":"Enterovirus Section, National Microbiology Laboratory"},"assemblyStats":{"contigL50":4,"contigN50":2328,"gcCount":"5445","gcPercent":31.0,"numberOfComponentSequences":11,"numberOfContigs":11,"numberOfScaffolds":11,"scaffoldL50":4,"scaffoldN50":2328,"totalNumberOfChromosomes":11,"totalSequenceLength":"17445","totalUngappedLength":"17445"},"currentAccession":"GCA_002680735.1","organism":{"infraspecificNames":{"strain":"RVA/Human-wt/CAN/RT178-07/2008/G1P8"},"organismName":"Human rotavirus A","taxId":10941},"sourceDatabase":"SOURCE_DATABASE_GENBANK"}
{"accession":"GCA_002680755.1","annotationInfo":{"name":"Annotation submitted by Enterovirus Section, National Microbiology Laboratory","provider":"Enterovirus Section, National Microbiology Laboratory","releaseDate":"2014-05-31","stats":{"geneCounts":{"proteinCoding":11,"total":11}}},"assemblyInfo":{"assemblyLevel":"Complete Genome","assemblyName":"ASM268075v1","assemblyStatus":"current","assemblyType":"haploid","releaseDate":"2012-04-26","submitter":"Enterovirus Section, National Microbiology Laboratory"},"assemblyStats":{"contigL50":4,"contigN50":2328,"gcCount":"5477","gcPercent":31.5,"numberOfComponentSequences":11,"numberOfContigs":11,"numberOfScaffolds":11,"scaffoldL50":4,"scaffoldN50":2328,"totalNumberOfChromosomes":11,"totalSequenceLength":"17433","totalUngappedLength":"17433"},"currentAccession":"GCA_002680755.1","organism":{"infraspecificNames":{"strain":"RVA/Human-wt/CAN/RT179-07/2008/G1P8"},"organismName":"Human rotavirus A","taxId":10941},"sourceDatabase":"SOURCE_DATABASE_GENBANK"}
{"accession":"GCA_002680775.1","annotationInfo":{"name":"Annotation submitted by Enterovirus Section, National Microbiology Laboratory","provider":"Enterovirus Section, National Microbiology Laboratory","releaseDate":"2014-05-31","stats":{"geneCounts":{"proteinCoding":11,"total":11}}},"assemblyInfo":{"assemblyLevel":"Complete Genome","assemblyName":"ASM268077v1","assemblyStatus":"current","assemblyType":"haploid","releaseDate":"2012-04-26","submitter":"Enterovirus Section, National Microbiology Laboratory"},"assemblyStats":{"contigL50":4,"contigN50":2328,"gcCount":"5455","gcPercent":31.5,"numberOfComponentSequences":11,"numberOfContigs":11,"numberOfScaffolds":11,"scaffoldL50":4,"scaffoldN50":2328,"totalNumberOfChromosomes":11,"totalSequenceLength":"17445","totalUngappedLength":"17445"},"currentAccession":"GCA_002680775.1","organism":{"infraspecificNames":{"strain":"RVA/Human-wt/CAN/RT185-07/2008/G1P8"},"organismName":"Human rotavirus A","taxId":10941},"sourceDatabase":"SOURCE_DATABASE_GENBANK"}
{"accession":"GCA_002680795.1","annotationInfo":{"name":"Annotation submitted by Enterovirus Section, National Microbiology Laboratory","provider":"Enterovirus Section, National Microbiology Laboratory","releaseDate":"2014-05-31","stats":{"geneCounts":{"proteinCoding":11,"total":11}}},"assemblyInfo":{"assemblyLevel":"Complete Genome","assemblyName":"ASM268079v1","assemblyStatus":"current","assemblyType":"haploid","releaseDate":"2012-04-26","submitter":"Enterovirus Section, National Microbiology Laboratory"},"assemblyStats":{"contigL50":4,"contigN50":2328,"gcCount":"5440","gcPercent":31.0,"numberOfComponentSequences":11,"numberOfContigs":11,"numberOfScaffolds":11,"scaffoldL50":4,"scaffoldN50":2328,"totalNumberOfChromosomes":11,"totalSequenceLength":"17445","totalUngappedLength":"17445"},"currentAccession":"GCA_002680795.1","organism":{"infraspecificNames":{"strain":"RVA/Human-wt/CAN/RT186-07/2008/G1P8"},"organismName":"Human rotavirus A","taxId":10941},"sourceDatabase":"SOURCE_DATABASE_GENBANK"}
{"accession":"GCA_002680815.1","annotationInfo":{"name":"Annotation submitted by Enterovirus Section, National Microbiology Laboratory","provider":"Enterovirus Section, National Microbiology Laboratory","releaseDate":"2014-05-31","stats":{"geneCounts":{"proteinCoding":11,"total":11}}},"assemblyInfo":{"assemblyLevel":"Complete Genome","assemblyName":"ASM268081v1","assemblyStatus":"current","assemblyType":"haploid","releaseDate":"2012-04-26","submitter":"Enterovirus Section, National Microbiology Laboratory"},"assemblyStats":{"contigL50":4,"contigN50":2328,"gcCount":"5471","gcPercent":31.5,"numberOfComponentSequences":11,"numberOfContigs":11,"numberOfScaffolds":11,"scaffoldL50":4,"scaffoldN50":2328,"totalNumberOfChromosomes":11,"totalSequenceLength":"17433","totalUngappedLength":"17433"},"currentAccession":"GCA_002680815.1","organism":{"infraspecificNames":{"strain":"RVA/Human-wt/CAN/RT187-07/2008/G1P8"},"organismName":"Human rotavirus A","taxId":10941},"sourceDatabase":"SOURCE_DATABASE_GENBANK"}
{"accession":"GCA_002680835.1","annotationInfo":{"name":"Annotation submitted by Gastroenteritis and Respiratory Viruses Laboratory Branch, Centers for Disease Control and Prevention","provider":"Gastroenteritis and Respiratory Viruses Laboratory Branch, Centers for Disease Control and Prevention","releaseDate":"2008-12-07","stats":{"geneCounts":{"proteinCoding":11,"total":11}}},"assemblyInfo":{"assemblyLevel":"Complete Genome","assemblyName":"ASM268083v1","assemblyStatus":"current","assemblyType":"haploid","atypical":{"isAtypical":true,"warnings":["genome length too small"]},"genomeNotes":["genome length too small"],"releaseDate":"2008-12-02","submitter":"Gastroenteritis and Respiratory Viruses Laboratory Branch, Centers for Disease Control and Prevention"},"assemblyStats":{"contigL50":3,"contigN50":1003,"gcCount":"2392","gcPercent":33.0,"numberOfComponentSequences":11,"numberOfContigs":11,"numberOfScaffolds":11,"scaffoldL50":3,"scaffoldN50":1003,"totalNumberOfChromosomes":11,"totalSequenceLength":"7211","totalUngappedLength":"7211"},"currentAccession":"GCA_002680835.1","organism":{"infraspecificNames":{"isolate":"US6597"},"organismName":"Human rotavirus A","taxId":10941},"sourceDatabase":"SOURCE_DATABASE_GENBANK"}
{"accession":"GCA_002680855.1","annotationInfo":{"name":"Annotation submitted by Enterovirus Section, National Microbiology Laboratory","provider":"Enterovirus Section, National Microbiology Laboratory","releaseDate":"2014-05-31","stats":{"geneCounts":{"proteinCoding":11,"total":11}}},"assemblyInfo":{"assemblyLevel":"Complete Genome","assemblyName":"ASM268085v1","assemblyStatus":"current","assemblyType":"haploid","releaseDate":"2012-04-26","submitter":"Enterovirus Section, National Microbiology Laboratory"},"assemblyStats":{"contigL50":4,"contigN50":2328,"gcCount":"5476","gcPercent":31.5,"numberOfComponentSequences":11,"numberOfContigs":11,"numberOfScaffolds":11,"scaffoldL50":4,"scaffoldN50":2328,"totalNumberOfChromosomes":11,"totalSequenceLength":"17433","totalUngappedLength":"17433"},"currentAccession":"GCA_002680855.1","organism":{"infraspecificNames":{"strain":"RVA/Human-wt/CAN/RT188-07/2008/G1P8"},"organismName":"Human rotavirus A","taxId":10941},"sourceDatabase":"SOURCE_DATABASE_GENBANK"}
{"accession":"GCA_002680875.1","annotationInfo":{"name":"Annotation submitted by Enterovirus Section, National Microbiology Laboratory","provider":"Enterovirus Section, National Microbiology Laboratory","releaseDate":"2014-05-31","stats":{"geneCounts":{"proteinCoding":11,"total":11}}},"assemblyInfo":{"assemblyLevel":"Complete Genome","assemblyName":"ASM268087v1","assemblyStatus":"current","assemblyType":"haploid","releaseDate":"2012-04-26","submitter":"Enterovirus Section, National Microbiology Laboratory"},"assemblyStats":{"contigL50":4,"contigN50":2328,"gcCount":"5479","gcPercent":31.5,"numberOfComponentSequences":11,"numberOfContigs":11,"numberOfScaffolds":11,"scaffoldL50":4,"scaffoldN50":2328,"totalNumberOfChromosomes":11,"totalSequenceLength":"17433","totalUngappedLength":"17433"},"currentAccession":"GCA_002680875.1","organism":{"infraspecificNames":{"strain":"RVA/Human-wt/CAN/RT193-07/2008/G1P8"},"organismName":"Human rotavirus A","taxId":10941},"sourceDatabase":"SOURCE_DATABASE_GENBANK"}
{"accession":"GCA_002680895.1","annotationInfo":{"name":"Annotation submitted by Virus Section, Wuahn Centers for Disease Prevention & Control","provider":"Virus Section, Wuahn Centers for Disease Prevention & Control","releaseDate":"2014-04-07","stats":{"geneCounts":{"proteinCoding":12,"total":12}}},"assemblyInfo":{"assemblyLevel":"Complete Genome","assemblyName":"ASM268089v1","assemblyStatus":"current","assemblyType":"haploid","releaseDate":"2014-04-02","submitter":"Virus Section, Wuahn Centers for Disease Prevention & Control"},"assemblyStats":{"contigL50":4,"contigN50":2359,"gcCount":"5975","gcPercent":32.5,"numberOfComponentSequences":11,"numberOfContigs":11,"numberOfScaffolds":11,"scaffoldL50":4,"scaffoldN50":2359,"totalNumberOfChromosomes":11,"totalSequenceLength":"18505","totalUngappedLength":"18505"},"currentAccession":"GCA_002680895.1","organism":{"infraspecificNames":{"isolate":"31","strain":"RVA/Human-wt/CHN/31/2002/G3P[8]"},"organismName":"Human rotavirus A","taxId":10941},"sourceDatabase":"SOURCE_DATABASE_GENBANK"}
{"accession":"GCA_002680915.1","annotationInfo":{"name":"Annotation submitted by Virus Section, Wuahn Centers for Disease Prevention & Control","provider":"Virus Section, Wuahn Centers for Disease Prevention & Control","releaseDate":"2014-04-07","stats":{"geneCounts":{"proteinCoding":12,"total":12}}},"assemblyInfo":{"assemblyLevel":"Complete Genome","assemblyName":"ASM268091v1","assemblyStatus":"current","assemblyType":"haploid","releaseDate":"2014-04-02","submitter":"Virus Section, Wuahn Centers for Disease Prevention & Control"},"assemblyStats":{"contigL50":4,"contigN50":2359,"gcCount":"5970","gcPercent":32.5,"numberOfComponentSequences":11,"numberOfContigs":11,"numberOfScaffolds":11,"scaffoldL50":4,"scaffoldN50":2359,"totalNumberOfChromosomes":11,"totalSequenceLength":"18505","totalUngappedLength":"18505"},"currentAccession":"GCA_002680915.1","organism":{"infraspecificNames":{"isolate":"723","strain":"RVA/Human-wt/CHN/723/2003/G3P[8]"},"organismName":"Human rotavirus A","taxId":10941},"sourceDatabase":"SOURCE_DATABASE_GENBANK"}
{"accession":"GCA_002680935.1","annotationInfo":{"name":"Annotation submitted by Virus Section, Wuahn Centers for Disease Prevention & Control","provider":"Virus Section, Wuahn Centers for Disease Prevention & Control","releaseDate":"2014-04-07","stats":{"geneCounts":{"proteinCoding":12,"total":12}}},"assemblyInfo":{"assemblyLevel":"Complete Genome","assemblyName":"ASM268093v1","assemblyStatus":"current","assemblyType":"haploid","releaseDate":"2014-04-02","submitter":"Virus Section, Wuahn Centers for Disease Prevention & Control"},"assemblyStats":{"contigL50":4,"contigN50":2359,"gcCount":"5964","gcPercent":32.0,"numberOfComponentSequences":11,"numberOfContigs":11,"numberOfScaffolds":11,"scaffoldL50":4,"scaffoldN50":2359,"totalNumberOfChromosomes":11,"totalSequenceLength":"18504","totalUngappedLength":"18504"},"currentAccession":"GCA_002680935.1","organism":{"infraspecificNames":{"isolate":"A16","strain":"RVA/Human-wt/CHN/A16/2000/G3P[8]"},"organismName":"Human rotavirus A","taxId":10941},"sourceDatabase":"SOURCE_DATABASE_GENBANK"}
{"accession":"GCA_002680955.1","annotationInfo":{"name":"Annotation submitted by Virus Section, Wuahn Centers for Disease Prevention & Control","provider":"Virus Section, Wuahn Centers for Disease Prevention & Control","releaseDate":"2014-04-07","stats":{"geneCounts":{"proteinCoding":12,"total":12}}},"assemblyInfo":{"assemblyLevel":"Complete Genome","assemblyName":"ASM268095v1","assemblyStatus":"current","assemblyType":"haploid","releaseDate":"2014-04-02","submitter":"Virus Section, Wuahn Centers for Disease Prevention & Control"},"assemblyStats":{"contigL50":4,"contigN50":2359,"gcCount":"6026","gcPercent":32.5,"numberOfComponentSequences":11,"numberOfContigs":11,"numberOfScaffolds":11,"scaffoldL50":4,"scaffoldN50":2359,"totalNumberOfChromosomes":11,"totalSequenceLength":"18507","totalUngappedLength":"18507"},"currentAccession":"GCA_002680955.1","organism":{"infraspecificNames":{"isolate":"E093","strain":"RVA/Human-wt/CHN/E093/2007/G3P[8]"},"organismName":"Human rotavirus A","taxId":10941},"sourceDatabase":"SOURCE_DATABASE_GENBANK"}
{"accession":"GCA_002680975.1","annotationInfo":{"name":"Annotation submitted by Virus Section, Wuahn Centers for Disease Prevention & Control","provider":"Virus Section, Wuahn Centers for Disease Prevention & Control","releaseDate":"2014-04-07","stats":{"geneCounts":{"proteinCoding":12,"total":12}}},"assemblyInfo":{"assemblyLevel":"Complete Genome","assemblyName":"ASM268097v1","assemblyStatus":"current","assemblyType":"haploid","releaseDate":"2014-04-02","submitter":"Virus Section, Wuahn Centers for Disease Prevention & Control"},"assemblyStats":{"contigL50":4,"contigN50":2359,"gcCount":"5990","gcPercent":32.5,"numberOfComponentSequences":11,"numberOfContigs":11,"numberOfScaffolds":11,"scaffoldL50":4,"scaffoldN50":2359,"totalNumberOfChromosomes":11,"totalSequenceLength":"18505","totalUngappedLength":"18505"},"currentAccession":"GCA_002680975.1","organism":{"infraspecificNames":{"isolate":"E1367","strain":"RVA/Human-wt/CHN/E1367/2008/G3P[8]"},"organismName":"Human rotavirus A","taxId":10941},"sourceDatabase":"SOURCE_DATABASE_GENBANK"}
{"accession":"GCA_002680995.1","annotationInfo":{"name":"Annotation submitted by Virus Section, Wuahn Centers for Disease Prevention & Control","provider":"Virus Section, Wuahn Centers for Disease Prevention & Control","releaseDate":"2014-04-07","stats":{"geneCounts":{"proteinCoding":12,"total":12}}},"assemblyInfo":{"assemblyLevel":"Complete Genome","assemblyName":"ASM268099v1","assemblyStatus":"current","assemblyType":"haploid","releaseDate":"2014-04-02","submitter":"Virus Section, Wuahn Centers for Disease Prevention & Control"},"assemblyStats":{"contigL50":4,"contigN50":2359,"gcCount":"5986","gcPercent":32.5,"numberOfComponentSequences":11,"numberOfContigs":11,"numberOfScaffolds":11,"scaffoldL50":4,"scaffoldN50":2359,"totalNumberOfChromosomes":11,"totalSequenceLength":"18505","totalUngappedLength":"18505"},"currentAccession":"GCA_002680995.1","organism":{"infraspecificNames":{"isolate":"E1857","strain":"RVA/Human-wt/CHN/E1857/2009/G3P[8]"},"organismName":"Human rotavirus A","taxId":10941},"sourceDatabase":"SOURCE_DATABASE_GENBANK"}
{"accession":"GCA_002681015.1","annotationInfo":{"name":"Annotation submitted by Virus Section, Wuahn Centers for Disease Prevention & Control","provider":"Virus Section, Wuahn Centers for Disease Prevention & Control","releaseDate":"2014-04-07","stats":{"geneCounts":{"proteinCoding":12,"total":12}}},"assemblyInfo":{"assemblyLevel":"Complete Genome","assemblyName":"ASM268101v1","assemblyStatus":"current","assemblyType":"haploid","releaseDate":"2014-04-02","submitter":"Virus Section, Wuahn Centers for Disease Prevention & Control"},"assemblyStats":{"contigL50":4,"contigN50":2359,"gcCount":"5974","gcPercent":32.5,"numberOfComponentSequences":11,"numberOfContigs":11,"numberOfScaffolds":11,"scaffoldL50":4,"scaffoldN50":2359,"totalNumberOfChromosomes":11,"totalSequenceLength":"18504","totalUngappedLength":"18504"},"currentAccession":"GCA_002681015.1","organism":{"infraspecificNames":{"isolate":"E1861","strain":"RVA/Human-wt/CHN/E1861/2009/G3P[8]"},"organismName":"Human rotavirus A","taxId":10941},"sourceDatabase":"SOURCE_DATABASE_GENBANK"}
{"accession":"GCA_002681035.1","annotationInfo":{"name":"Annotation submitted by Virus Section, Wuahn Centers for Disease Prevention & Control","provider":"Virus Section, Wuahn Centers for Disease Prevention & Control","releaseDate":"2014-04-07","stats":{"geneCounts":{"proteinCoding":12,"total":12}}},"assemblyInfo":{"assemblyLevel":"Complete Genome","assemblyName":"ASM268103v1","assemblyStatus":"current","assemblyType":"haploid","releaseDate":"2014-04-02","submitter":"Virus Section, Wuahn Centers for Disease Prevention & Control"},"assemblyStats":{"contigL50":4,"contigN50":2359,"gcCount":"5976","gcPercent":32.5,"numberOfComponentSequences":11,"numberOfContigs":11,"numberOfScaffolds":11,"scaffoldL50":4,"scaffoldN50":2359,"totalNumberOfChromosomes":11,"totalSequenceLength":"18504","totalUngappedLength":"18504"},"currentAccession":"GCA_002681035.1","organism":{"infraspecificNames":{"isolate":"E2000","strain":"RVA/Human-wt/CHN/E2000/2010/G3P[8]"},"organismName":"Human rotavirus A","taxId":10941},"sourceDatabase":"SOURCE_DATABASE_GENBANK"}
{"accession":"GCA_002681055.1","annotationInfo":{"name":"Annotation submitted by Gastroenteritis and Respiratory Viruses Laboratory Branch, Centers for Disease Control and Prevention","provider":"Gastroenteritis and Respiratory Viruses Laboratory Branch, Centers for Disease Control and Prevention","releaseDate":"2008-12-07","stats":{"geneCounts":{"proteinCoding":11,"total":11}}},"assemblyInfo":{"assemblyLevel":"Complete Genome","assemblyName":"ASM268105v1","assemblyStatus":"current","assemblyType":"haploid","atypical":{"isAtypical":true,"warnings":["genome length too small"]},"genomeNotes":["genome length too small"],"releaseDate":"2008-12-02","submitter":"Gastroenteritis and Respiratory Viruses Laboratory Branch, Centers for Disease Control and Prevention"},"assemblyStats":{"contigL50":3,"contigN50":1003,"gcCount":"2358","gcPercent":33.0,"numberOfComponentSequences":11,"numberOfContigs":11,"numberOfScaffolds":11,"scaffoldL50":3,"scaffoldN50":1003,"totalNumberOfChromosomes":11,"totalSequenceLength":"7197","totalUngappedLength":"7197"},"currentAccession":"GCA_002681055.1","organism":{"infraspecificNames":{"isolate":"US6668"},"organismName":"Human rotavirus A","taxId":10941},"sourceDatabase":"SOURCE_DATABASE_GENBANK"}
{"accession":"GCA_002681075.1","annotationInfo":{"name":"Annotation submitted by Virus Section, Wuahn Centers for Disease Prevention & Control","provider":"Virus Section, Wuahn Centers for Disease Prevention & Control","releaseDate":"2014-04-07","stats":{"geneCounts":{"proteinCoding":12,"total":12}}},"assemblyInfo":{"assemblyLevel":"Complete Genome","assemblyName":"ASM268107v1","assemblyStatus":"current","assemblyType":"haploid","releaseDate":"2014-04-02","submitter":"Virus Section, Wuahn Centers for Disease Prevention & Control"},"assemblyStats":{"contigL50":4,"contigN50":2359,"gcCount":"5942","gcPercent":32.0,"numberOfComponentSequences":11,"numberOfContigs":11,"numberOfScaffolds":11,"scaffoldL50":4,"scaffoldN50":2359,"totalNumberOfChromosomes":11,"totalSequenceLength":"18504","totalUngappedLength":"18504"},"currentAccession":"GCA_002681075.1","organism":{"infraspecificNames":{"isolate":"E2421","strain":"RVA/Human-wt/CHN/E2421/2010/G3P[8]"},"organismName":"Human rotavirus A","taxId":10941},"sourceDatabase":"SOURCE_DATABASE_GENBANK"}
{"accession":"GCA_002681095.1","annotationInfo":{"name":"Annotation submitted by Virus Section, Wuahn Centers for Disease Prevention & Control","provider":"Virus Section, Wuahn Centers for Disease Prevention & Control","releaseDate":"2014-04-07","stats":{"geneCounts":{"proteinCoding":12,"total":12}}},"assemblyInfo":{"assemblyLevel":"Complete Genome","assemblyName":"ASM268109v1","assemblyStatus":"current","assemblyType":"haploid","releaseDate":"2014-04-02","submitter":"Virus Section, Wuahn Centers for Disease Prevention & Control"},"assemblyStats":{"contigL50":4,"contigN50":2359,"gcCount":"5958","gcPercent":32.0,"numberOfComponentSequences":11,"numberOfContigs":11,"numberOfScaffolds":11,"scaffoldL50":4,"scaffoldN50":2359,"totalNumberOfChromosomes":11,"totalSequenceLength":"18505","totalUngappedLength":"18505"},"currentAccession":"GCA_002681095.1","organism":{"infraspecificNames":{"isolate":"E2422","strain":"RVA/Human-wt/CHN/E2422/2010/G3P[8]"},"organismName":"Human rotavirus A","taxId":10941},"sourceDatabase":"SOURCE_DATABASE_GENBANK"}
{"accession":"GCA_002681115.1","annotationInfo":{"name":"Annotation submitted by Virus Section, Wuahn Centers for Disease Prevention & Control","provider":"Virus Section, Wuahn Centers for Disease Prevention & Control","releaseDate":"2014-04-07","stats":{"geneCounts":{"proteinCoding":12,"total":12}}},"assemblyInfo":{"assemblyLevel":"Complete Genome","assemblyName":"ASM268111v1","assemblyStatus":"current","assemblyType":"haploid","releaseDate":"2014-04-02","submitter":"Virus Section, Wuahn Centers for Disease Prevention & Control"},"assemblyStats":{"contigL50":4,"contigN50":2359,"gcCount":"5962","gcPercent":32.0,"numberOfComponentSequences":11,"numberOfContigs":11,"numberOfScaffolds":11,"scaffoldL50":4,"scaffoldN50":2359,"totalNumberOfChromosomes":11,"totalSequenceLength":"18505","totalUngappedLength":"18505"},"currentAccession":"GCA_002681115.1","organism":{"infraspecificNames":{"isolate":"E2432","strain":"RVA/Human-wt/CHN/E2432/2010/G3P[8]"},"organismName":"Human rotavirus A","taxId":10941},"sourceDatabase":"SOURCE_DATABASE_GENBANK"}
{"accession":"GCA_002681135.1","annotationInfo":{"name":"Annotation submitted by Wuhan Centers for Disease Prevention and Control, Virology Section","provider":"Wuhan Centers for Disease Prevention and Control, Virology Section","releaseDate":"2013-03-27","stats":{"geneCounts":{"proteinCoding":12,"total":12}}},"assemblyInfo":{"assemblyLevel":"Complete Genome","assemblyName":"ASM268113v1","assemblyStatus":"current","assemblyType":"haploid","releaseDate":"2012-11-15","submitter":"Wuhan Centers for Disease Prevention and Control, Virology Section"},"assemblyStats":{"contigL50":4,"contigN50":2340,"gcCount":"6501","gcPercent":35.5,"numberOfComponentSequences":11,"numberOfContigs":11,"numberOfScaffolds":11,"scaffoldL50":4,"scaffoldN50":2340,"totalNumberOfChromosomes":11,"totalSequenceLength":"18415","totalUngappedLength":"18415"},"currentAccession":"GCA_002681135.1","organism":{"infraspecificNames":{"strain":"RVA/Human-wt/CHN/E2451/2011/G3P[9]"},"organismName":"Human rotavirus A","taxId":10941},"sourceDatabase":"SOURCE_DATABASE_GENBANK"}
{"accession":"GCA_002681155.1","annotationInfo":{"name":"Annotation submitted by Virus Section, Wuahn Centers for Disease Prevention & Control","provider":"Virus Section, Wuahn Centers for Disease Prevention & Control","releaseDate":"2014-04-07","stats":{"geneCounts":{"proteinCoding":12,"total":12}}},"assemblyInfo":{"assemblyLevel":"Complete Genome","assemblyName":"ASM268115v1","assemblyStatus":"current","assemblyType":"haploid","releaseDate":"2014-04-02","submitter":"Virus Section, Wuahn Centers for Disease Prevention & Control"},"assemblyStats":{"contigL50":4,"contigN50":2359,"gcCount":"5974","gcPercent":32.5,"numberOfComponentSequences":11,"numberOfContigs":11,"numberOfScaffolds":11,"scaffoldL50":4,"scaffoldN50":2359,"totalNumberOfChromosomes":11,"totalSequenceLength":"18504","totalUngappedLength":"18504"},"currentAccession":"GCA_002681155.1","organism":{"infraspecificNames":{"isolate":"E2461","strain":"RVA/Human-wt/CHN/E2461/2011/G3P[8]"},"organismName":"Human rotavirus A","taxId":10941},"sourceDatabase":"SOURCE_DATABASE_GENBANK"}
{"accession":"GCA_002681175.1","annotationInfo":{"name":"Annotation submitted by Virus Section, Wuahn Centers for Disease Prevention & Control","provider":"Virus Section, Wuahn Centers for Disease Prevention & Control","releaseDate":"2015-04-28","stats":{"geneCounts":{"proteinCoding":12,"total":12}}},"assemblyInfo":{"assemblyLevel":"Complete Genome","assemblyName":"ASM268117v1","assemblyStatus":"current","assemblyType":"haploid","releaseDate":"2014-05-31","submitter":"Virus Section, Wuahn Centers for Disease Prevention & Control"},"assemblyStats":{"contigL50":4,"contigN50":2359,"gcCount":"5953","gcPercent":32.0,"numberOfComponentSequences":11,"numberOfContigs":11,"numberOfScaffolds":11,"scaffoldL50":4,"scaffoldN50":2359,"totalNumberOfChromosomes":11,"totalSequenceLength":"18507","totalUngappedLength":"18507"},"currentAccession":"GCA_002681175.1","organism":{"infraspecificNames":{"isolate":"E2484","strain":"RVA/Human-wt/CHN/E2484/2011/G4P[8]"},"organismName":"Human rotavirus A","taxId":10941},"sourceDatabase":"SOURCE_DATABASE_GENBANK"}
{"accession":"GCA_002681195.1","annotationInfo":{"name":"Annotation submitted by Virus Section, Wuahn Centers for Disease Prevention & Control","provider":"Virus Section, Wuahn Centers for Disease Prevention & Control","releaseDate":"2014-04-07","stats":{"geneCounts":{"proteinCoding":12,"total":12}}},"assemblyInfo":{"assemblyLevel":"Complete Genome","assemblyName":"ASM268119v1","assemblyStatus":"current","assemblyType":"haploid","releaseDate":"2014-04-02","submitter":"Virus Section, Wuahn Centers for Disease Prevention & Control"},"assemblyStats":{"contigL50":4,"contigN50":2359,"gcCount":"5992","gcPercent":32.5,"numberOfComponentSequences":11,"numberOfContigs":11,"numberOfScaffolds":11,"scaffoldL50":4,"scaffoldN50":2359,"totalNumberOfChromosomes":11,"totalSequenceLength":"18505","totalUngappedLength":"18505"},"currentAccession":"GCA_002681195.1","organism":{"infraspecificNames":{"isolate":"E2835","strain":"RVA/Human-wt/CHN/E2835/2011/G3P[8]"},"organismName":"Human rotavirus A","taxId":10941},"sourceDatabase":"SOURCE_DATABASE_GENBANK"}
{"accession":"GCA_002681215.1","annotationInfo":{"name":"Annotation submitted by Virus Section, Wuahn Centers for Disease Prevention & Control","provider":"Virus Section, Wuahn Centers for Disease Prevention & Control","releaseDate":"2014-04-07","stats":{"geneCounts":{"proteinCoding":12,"total":12}}},"assemblyInfo":{"assemblyLevel":"Complete Genome","assemblyName":"ASM268121v1","assemblyStatus":"current","assemblyType":"haploid","releaseDate":"2014-04-02","submitter":"Virus Section, Wuahn Centers for Disease Prevention & Control"},"assemblyStats":{"contigL50":4,"contigN50":2359,"gcCount":"5974","gcPercent":32.5,"numberOfComponentSequences":11,"numberOfContigs":11,"numberOfScaffolds":11,"scaffoldL50":4,"scaffoldN50":2359,"totalNumberOfChromosomes":11,"totalSequenceLength":"18504","totalUngappedLength":"18504"},"currentAccession":"GCA_002681215.1","organism":{"infraspecificNames":{"isolate":"E3239","strain":"RVA/Human-wt/CHN/E3239/2012/G3P[8]"},"organismName":"Human rotavirus A","taxId":10941},"sourceDatabase":"SOURCE_DATABASE_GENBANK"}
{"accession":"GCA_002681235.1","annotationInfo":{"name":"Annotation submitted by Virus Section, Wuahn Centers for Disease Prevention & Control","provider":"Virus Section, Wuahn Centers for Disease Prevention & Control","releaseDate":"2014-04-07","stats":{"geneCounts":{"proteinCoding":12,"total":12}}},"assemblyInfo":{"assemblyLevel":"Complete Genome","assemblyName":"ASM268123v1","assemblyStatus":"current","assemblyType":"haploid","releaseDate":"2014-04-02","submitter":"Virus Section, Wuahn Centers for Disease Prevention & Control"},"assemblyStats":{"contigL50":4,"contigN50":2359,"gcCount":"5986","gcPercent":32.5,"numberOfComponentSequences":11,"numberOfContigs":11,"numberOfScaffolds":11,"scaffoldL50":4,"scaffoldN50":2359,"totalNumberOfChromosomes":11,"totalSequenceLength":"18505","totalUngappedLength":"18505"},"currentAccession":"GCA_002681235.1","organism":{"infraspecificNames":{"isolate":"E329","strain":"RVA/Human-wt/CHN/E329/2007/G3P[8]"},"organismName":"Human rotavirus A","taxId":10941},"sourceDatabase":"SOURCE_DATABASE_GENBANK"}
{"accession":"GCA_002681255.1","annotationInfo":{"name":"Annotation submitted by Virus Section, Wuahn Centers for Disease Prevention & Control","provider":"Virus Section, Wuahn Centers for Disease Prevention & Control","releaseDate":"2014-04-07","stats":{"geneCounts":{"proteinCoding":12,"total":12}}},"assemblyInfo":{"assemblyLevel":"Complete Genome","assemblyName":"ASM268125v1","assemblyStatus":"current","assemblyType":"haploid","releaseDate":"2014-04-02","submitter":"Virus Section, Wuahn Centers for Disease Prevention & Control"},"assemblyStats":{"contigL50":4,"contigN50":2359,"gcCount":"5986","gcPercent":32.5,"numberOfComponentSequences":11,"numberOfContigs":11,"numberOfScaffolds":11,"scaffoldL50":4,"scaffoldN50":2359,"totalNumberOfChromosomes":11,"totalSequenceLength":"18505","totalUngappedLength":"18505"},"currentAccession":"GCA_002681255.1","organism":{"infraspecificNames":{"isolate":"E707","strain":"RVA/Human-wt/CHN/E707/2007/G3P[8]"},"organismName":"Human rotavirus A","taxId":10941},"sourceDatabase":"SOURCE_DATABASE_GENBANK"}
{"accession":"GCA_002681295.1","annotationInfo":{"name":"Annotation submitted by Virus Section, Wuahn Centers for Disease Prevention & Control","provider":"Virus Section, Wuahn Centers for Disease Prevention & Control","releaseDate":"2015-04-28","stats":{"geneCounts":{"proteinCoding":12,"total":12}}},"assemblyInfo":{"assemblyLevel":"Complete Genome","assemblyName":"ASM268129v1","assemblyStatus":"current","assemblyType":"haploid","releaseDate":"2014-05-31","submitter":"Virus Section, Wuahn Centers for Disease Prevention & Control"},"assemblyStats":{"contigL50":4,"contigN50":2359,"gcCount":"6244","gcPercent":33.5,"numberOfComponentSequences":11,"numberOfContigs":11,"numberOfScaffolds":11,"scaffoldL50":4,"scaffoldN50":2359,"totalNumberOfChromosomes":11,"totalSequenceLength":"18500","totalUngappedLength":"18500"},"currentAccession":"GCA_002681295.1","organism":{"infraspecificNames":{"isolate":"E931","strain":"RVA/Human-wt/CHN/E931/2008/G4P[6]"},"organismName":"Human rotavirus A","taxId":10941},"sourceDatabase":"SOURCE_DATABASE_GENBANK"}
{"accession":"GCA_002681315.1","annotationInfo":{"name":"Annotation submitted by Virus Section, Wuahn Centers for Disease Prevention & Control","provider":"Virus Section, Wuahn Centers for Disease Prevention & Control","releaseDate":"2014-04-07","stats":{"geneCounts":{"proteinCoding":12,"total":12}}},"assemblyInfo":{"assemblyLevel":"Complete Genome","assemblyName":"ASM268131v1","assemblyStatus":"current","assemblyType":"haploid","releaseDate":"2014-04-02","submitter":"Virus Section, Wuahn Centers for Disease Prevention & Control"},"assemblyStats":{"contigL50":4,"contigN50":2359,"gcCount":"5962","gcPercent":32.0,"numberOfComponentSequences":11,"numberOfContigs":11,"numberOfScaffolds":11,"scaffoldL50":4,"scaffoldN50":2359,"totalNumberOfChromosomes":11,"totalSequenceLength":"18504","totalUngappedLength":"18504"},"currentAccession":"GCA_002681315.1","organism":{"infraspecificNames":{"isolate":"E956","strain":"RVA/Human-wt/CHN/E956/2008/G3P[8]"},"organismName":"Human rotavirus A","taxId":10941},"sourceDatabase":"SOURCE_DATABASE_GENBANK"}
{"accession":"GCA_002681335.1","annotationInfo":{"name":"Annotation submitted by Virus Section, Wuahn Centers for Disease Prevention & Control","provider":"Virus Section, Wuahn Centers for Disease Prevention & Control","releaseDate":"2014-04-07","stats":{"geneCounts":{"proteinCoding":12,"total":12}}},"assemblyInfo":{"assemblyLevel":"Complete Genome","assemblyName":"ASM268133v1","assemblyStatus":"current","assemblyType":"haploid","releaseDate":"2014-04-02","submitter":"Virus Section, Wuahn Centers for Disease Prevention & Control"},"assemblyStats":{"contigL50":4,"contigN50":2359,"gcCount":"5985","gcPercent":32.5,"numberOfComponentSequences":11,"numberOfContigs":11,"numberOfScaffolds":11,"scaffoldL50":4,"scaffoldN50":2359,"totalNumberOfChromosomes":11,"totalSequenceLength":"18505","totalUngappedLength":"18505"},"currentAccession":"GCA_002681335.1","organism":{"infraspecificNames":{"isolate":"L1066","strain":"RVA/Human-wt/CHN/L1066/2009/G3P[8]"},"organismName":"Human rotavirus A","taxId":10941},"sourceDatabase":"SOURCE_DATABASE_GENBANK"}
{"accession":"GCA_002681355.1","annotationInfo":{"name":"Annotation submitted by Virus Section, Wuahn Centers for Disease Prevention & Control","provider":"Virus Section, Wuahn Centers for Disease Prevention & Control","releaseDate":"2014-04-07","stats":{"geneCounts":{"proteinCoding":12,"total":12}}},"assemblyInfo":{"assemblyLevel":"Complete Genome","assemblyName":"ASM268135v1","assemblyStatus":"current","assemblyType":"haploid","releaseDate":"2014-04-02","submitter":"Virus Section, Wuahn Centers for Disease Prevention & Control"},"assemblyStats":{"contigL50":4,"contigN50":2359,"gcCount":"5971","gcPercent":32.5,"numberOfComponentSequences":11,"numberOfContigs":11,"numberOfScaffolds":11,"scaffoldL50":4,"scaffoldN50":2359,"totalNumberOfChromosomes":11,"totalSequenceLength":"18510","totalUngappedLength":"18510"},"currentAccession":"GCA_002681355.1","organism":{"infraspecificNames":{"isolate":"L1450","strain":"RVA/Human-wt/CHN/L1450/2012/G3P[8]"},"organismName":"Human rotavirus A","taxId":10941},"sourceDatabase":"SOURCE_DATABASE_GENBANK"}
{"accession":"GCA_002681375.1","annotationInfo":{"name":"Annotation submitted by Virus Section, Wuahn Centers for Disease Prevention & Control","provider":"Virus Section, Wuahn Centers for Disease Prevention & Control","releaseDate":"2014-04-07","stats":{"geneCounts":{"proteinCoding":12,"total":12}}},"assemblyInfo":{"assemblyLevel":"Complete Genome","assemblyName":"ASM268137v1","assemblyStatus":"current","assemblyType":"haploid","releaseDate":"2014-04-02","submitter":"Virus Section, Wuahn Centers for Disease Prevention & Control"},"assemblyStats":{"contigL50":4,"contigN50":2359,"gcCount":"5976","gcPercent":32.5,"numberOfComponentSequences":11,"numberOfContigs":11,"numberOfScaffolds":11,"scaffoldL50":4,"scaffoldN50":2359,"totalNumberOfChromosomes":11,"totalSequenceLength":"18504","totalUngappedLength":"18504"},"currentAccession":"GCA_002681375.1","organism":{"infraspecificNames":{"isolate":"L1621","strain":"RVA/Human-wt/CHN/L1621/2013/G3P[8]"},"organismName":"Human rotavirus A","taxId":10941},"sourceDatabase":"SOURCE_DATABASE_GENBANK"}
{"accession":"GCA_002681395.1","annotationInfo":{"name":"Annotation submitted by Virus Section, Wuahn Centers for Disease Prevention & Control","provider":"Virus Section, Wuahn Centers for Disease Prevention & Control","releaseDate":"2014-04-07","stats":{"geneCounts":{"proteinCoding":12,"total":12}}},"assemblyInfo":{"assemblyLevel":"Complete Genome","assemblyName":"ASM268139v1","assemblyStatus":"current","assemblyType":"haploid","releaseDate":"2014-04-02","submitter":"Virus Section, Wuahn Centers for Disease Prevention & Control"},"assemblyStats":{"contigL50":4,"contigN50":2359,"gcCount":"5967","gcPercent":32.0,"numberOfComponentSequences":11,"numberOfContigs":11,"numberOfScaffolds":11,"scaffoldL50":4,"scaffoldN50":2359,"totalNumberOfChromosomes":11,"totalSequenceLength":"18510","totalUngappedLength":"18510"},"currentAccession":"GCA_002681395.1","organism":{"infraspecificNames":{"isolate":"L210","strain":"RVA/Human-wt/CHN/L210/2005/G3P[8]"},"organismName":"Human rotavirus A","taxId":10941},"sourceDatabase":"SOURCE_DATABASE_GENBANK"}
{"accession":"GCA_002681415.1","annotationInfo":{"name":"Annotation submitted by Virus Section, Wuahn Centers for Disease Prevention & Control","provider":"Virus Section, Wuahn Centers for Disease Prevention & Control","releaseDate":"2014-04-07","stats":{"geneCounts":{"proteinCoding":12,"total":12}}},"assemblyInfo":{"assemblyLevel":"Complete Genome","assemblyName":"ASM268141v1","assemblyStatus":"current","assemblyType":"haploid","releaseDate":"2014-04-02","submitter":"Virus Section, Wuahn Centers for Disease Prevention & Control"},"assemblyStats":{"contigL50":4,"contigN50":2359,"gcCount":"5974","gcPercent":32.5,"numberOfComponentSequences":11,"numberOfContigs":11,"numberOfScaffolds":11,"scaffoldL50":4,"scaffoldN50":2359,"totalNumberOfChromosomes":11,"totalSequenceLength":"18504","totalUngappedLength":"18504"},"currentAccession":"GCA_002681415.1","organism":{"infraspecificNames":{"isolate":"L478","strain":"RVA/Human-wt/CHN/L478/2006/G3P[8]"},"organismName":"Human rotavirus A","taxId":10941},"sourceDatabase":"SOURCE_DATABASE_GENBANK"}
{"accession":"GCA_002681435.1","annotationInfo":{"name":"Annotation submitted by Laboratory of Virology, Capital Institute of Pediatrics","provider":"Laboratory of Virology, Capital Institute of Pediatrics","releaseDate":"2016-07-24","stats":{"geneCounts":{"proteinCoding":11,"total":11}}},"assemblyInfo":{"assemblyLevel":"Complete Genome","assemblyMethod":"SeqMan v. DNAStar6.0","assemblyName":"ASM268143v1","assemblyStatus":"current","assemblyType":"haploid","releaseDate":"2016-07-19","sequencingTech":"Sanger dideoxy sequencing","submitter":"Laboratory of Virology, Capital Institute of Pediatrics"},"assemblyStats":{"contigL50":5,"contigN50":1062,"gcCount":"4002","gcPercent":35.0,"numberOfComponentSequences":11,"numberOfContigs":11,"numberOfScaffolds":11,"scaffoldL50":5,"scaffoldN50":1062,"totalNumberOfChromosomes":11,"totalSequenceLength":"11462","totalUngappedLength":"11462"},"currentAccession":"GCA_002681435.1","organism":{"infraspecificNames":{"strain":"RVA/Human-wt/CHN/M2-102/2014/G3P[3]"},"organismName":"Human rotavirus A","taxId":10941},"sourceDatabase":"SOURCE_DATABASE_GENBANK"}
{"accession":"GCA_002681455.1","annotationInfo":{"name":"Annotation submitted by Virus Section, Wuahn Centers for Disease Prevention & Control","provider":"Virus Section, Wuahn Centers for Disease Prevention & Control","releaseDate":"2014-04-07","stats":{"geneCounts":{"proteinCoding":12,"total":12}}},"assemblyInfo":{"assemblyLevel":"Complete Genome","assemblyName":"ASM268145v1","assemblyStatus":"current","assemblyType":"haploid","releaseDate":"2014-04-02","submitter":"Virus Section, Wuahn Centers for Disease Prevention & Control"},"assemblyStats":{"contigL50":4,"contigN50":2359,"gcCount":"5971","gcPercent":32.5,"numberOfComponentSequences":11,"numberOfContigs":11,"numberOfScaffolds":11,"scaffoldL50":4,"scaffoldN50":2359,"totalNumberOfChromosomes":11,"totalSequenceLength":"18504","totalUngappedLength":"18504"},"currentAccession":"GCA_002681455.1","organism":{"infraspecificNames":{"isolate":"R107","strain":"RVA/Human-wt/CHN/R107/2003/G3P[8]"},"organismName":"Human rotavirus A","taxId":10941},"sourceDatabase":"SOURCE_DATABASE_GENBANK"}
{"accession":"GCA_002681475.1","annotationInfo":{"name":"Annotation submitted by Virus Section, Wuahn Centers for Disease Prevention & Control","provider":"Virus Section, Wuahn Centers for Disease Prevention & Control","releaseDate":"2014-04-07","stats":{"geneCounts":{"proteinCoding":12,"total":12}}},"assemblyInfo":{"assemblyLevel":"Complete Genome","assemblyName":"ASM268147v1","assemblyStatus":"current","assemblyType":"haploid","releaseDate":"2014-04-02","submitter":"Virus Section, Wuahn Centers for Disease Prevention & Control"},"assemblyStats":{"contigL50":4,"contigN50":2359,"gcCount":"5964","gcPercent":32.0,"numberOfComponentSequences":11,"numberOfContigs":11,"numberOfScaffolds":11,"scaffoldL50":4,"scaffoldN50":2359,"totalNumberOfChromosomes":11,"totalSequenceLength":"18504","totalUngappedLength":"18504"},"currentAccession":"GCA_002681475.1","organism":{"infraspecificNames":{"isolate":"R1267","strain":"RVA/Human-wt/CHN/R1267/2006/G3P[8]"},"organismName":"Human rotavirus A","taxId":10941},"sourceDatabase":"SOURCE_DATABASE_GENBANK"}
{"accession":"GCA_002681515.1","annotationInfo":{"name":"Annotation submitted by Virus Section, Wuahn Centers for Disease Prevention & Control","provider":"Virus Section, Wuahn Centers for Disease Prevention & Control","releaseDate":"2014-04-07","stats":{"geneCounts":{"proteinCoding":12,"total":12}}},"assemblyInfo":{"assemblyLevel":"Complete Genome","assemblyName":"ASM268151v1","assemblyStatus":"current","assemblyType":"haploid","releaseDate":"2014-04-02","submitter":"Virus Section, Wuahn Centers for Disease Prevention & Control"},"assemblyStats":{"contigL50":4,"contigN50":2359,"gcCount":"5978","gcPercent":32.5,"numberOfComponentSequences":11,"numberOfContigs":11,"numberOfScaffolds":11,"scaffoldL50":4,"scaffoldN50":2359,"totalNumberOfChromosomes":11,"totalSequenceLength":"18508","totalUngappedLength":"18508"},"currentAccession":"GCA_002681515.1","organism":{"infraspecificNames":{"isolate":"R1604","strain":"RVA/Human-wt/CHN/R1604/2011/G3P[8]"},"organismName":"Human rotavirus A","taxId":10941},"sourceDatabase":"SOURCE_DATABASE_GENBANK"}
{"accession":"GCA_002681535.1","annotationInfo":{"name":"Annotation submitted by Virus Section, Wuahn Centers for Disease Prevention & Control","provider":"Virus Section, Wuahn Centers for Disease Prevention & Control","releaseDate":"2015-04-28","stats":{"geneCounts":{"proteinCoding":12,"total":12}}},"assemblyInfo":{"assemblyLevel":"Complete Genome","assemblyName":"ASM268153v1","assemblyStatus":"current","assemblyType":"haploid","releaseDate":"2014-05-31","submitter":"Virus Section, Wuahn Centers for Disease Prevention & Control"},"assemblyStats":{"contigL50":4,"contigN50":2359,"gcCount":"6286","gcPercent":34.0,"numberOfComponentSequences":11,"numberOfContigs":11,"numberOfScaffolds":11,"scaffoldL50":4,"scaffoldN50":2359,"totalNumberOfChromosomes":11,"totalSequenceLength":"18492","totalUngappedLength":"18492"},"currentAccession":"GCA_002681535.1","organism":{"infraspecificNames":{"isolate":"R1954","strain":"RVA/Human-wt/CHN/R1954/2013/G4P[6]"},"organismName":"Human rotavirus A","taxId":10941},"sourceDatabase":"SOURCE_DATABASE_GENBANK"}
{"accession":"GCA_002681555.1","annotationInfo":{"name":"Annotation submitted by Virus Section, Wuahn Centers for Disease Prevention & Control","provider":"Virus Section, Wuahn Centers for Disease Prevention & Control","releaseDate":"2014-04-07","stats":{"geneCounts":{"proteinCoding":12,"total":12}}},"assemblyInfo":{"assemblyLevel":"Complete Genome","assemblyName":"ASM268155v1","assemblyStatus":"current","assemblyType":"haploid","releaseDate":"2014-04-02","submitter":"Virus Section, Wuahn Centers for Disease Prevention & Control"},"assemblyStats":{"contigL50":4,"contigN50":2359,"gcCount":"5977","gcPercent":32.5,"numberOfComponentSequences":11,"numberOfContigs":11,"numberOfScaffolds":11,"scaffoldL50":4,"scaffoldN50":2359,"totalNumberOfChromosomes":11,"totalSequenceLength":"18505","totalUngappedLength":"18505"},"currentAccession":"GCA_002681555.1","organism":{"infraspecificNames":{"isolate":"R303","strain":"RVA/Human-wt/CHN/R303/2004/G3P[8]"},"organismName":"Human rotavirus A","taxId":10941},"sourceDatabase":"SOURCE_DATABASE_GENBANK"}
{"accession":"GCA_002681575.1","annotationInfo":{"name":"Annotation submitted by Virus Section, Wuahn Centers for Disease Prevention & Control","provider":"Virus Section, Wuahn Centers for Disease Prevention & Control","releaseDate":"2015-04-28","stats":{"geneCounts":{"proteinCoding":12,"total":12}}},"assemblyInfo":{"assemblyLevel":"Complete Genome","assemblyName":"ASM268157v1","assemblyStatus":"current","assemblyType":"haploid","releaseDate":"2014-05-31","submitter":"Virus Section, Wuahn Centers for Disease Prevention & Control"},"assemblyStats":{"contigL50":4,"contigN50":2359,"gcCount":"6315","gcPercent":34.0,"numberOfComponentSequences":11,"numberOfContigs":11,"numberOfScaffolds":11,"scaffoldL50":4,"scaffoldN50":2359,"totalNumberOfChromosomes":11,"totalSequenceLength":"18504","totalUngappedLength":"18504"},"currentAccession":"GCA_002681575.1","organism":{"infraspecificNames":{"isolate":"R946","strain":"RVA/Human-wt/CHN/R946/2006/G3P[6]"},"organismName":"Human rotavirus A","taxId":10941},"sourceDatabase":"SOURCE_DATABASE_GENBANK"}
{"accession":"GCA_002681595.1","annotationInfo":{"name":"Annotation submitted by Virus Section, Wuahn Centers for Disease Prevention & Control","provider":"Virus Section, Wuahn Centers for Disease Prevention & Control","releaseDate":"2014-04-07","stats":{"geneCounts":{"proteinCoding":12,"total":12}}},"assemblyInfo":{"assemblyLevel":"Complete Genome","assemblyName":"ASM268159v1","assemblyStatus":"current","assemblyType":"haploid","releaseDate":"2014-04-02","submitter":"Virus Section, Wuahn Centers for Disease Prevention & Control"},"assemblyStats":{"contigL50":4,"contigN50":2359,"gcCount":"5957","gcPercent":32.0,"numberOfComponentSequences":11,"numberOfContigs":11,"numberOfScaffolds":11,"scaffoldL50":4,"scaffoldN50":2359,"totalNumberOfChromosomes":11,"totalSequenceLength":"18504","totalUngappedLength":"18504"},"currentAccession":"GCA_002681595.1","organism":{"infraspecificNames":{"isolate":"Y106","strain":"RVA/Human-wt/CHN/Y106/2004/G3P[8]"},"organismName":"Human rotavirus A","taxId":10941},"sourceDatabase":"SOURCE_DATABASE_GENBANK"}
{"accession":"GCA_002681615.1","annotationInfo":{"name":"Annotation submitted by Virus Section, Wuahn Centers for Disease Prevention & Control","provider":"Virus Section, Wuahn Centers for Disease Prevention & Control","releaseDate":"2014-04-07","stats":{"geneCounts":{"proteinCoding":12,"total":12}}},"assemblyInfo":{"assemblyLevel":"Complete Genome","assemblyName":"ASM268161v1","assemblyStatus":"current","assemblyType":"haploid","releaseDate":"2014-04-02","submitter":"Virus Section, Wuahn Centers for Disease Prevention & Control"},"assemblyStats":{"contigL50":4,"contigN50":2359,"gcCount":"5987","gcPercent":32.5,"numberOfComponentSequences":11,"numberOfContigs":11,"numberOfScaffolds":11,"scaffoldL50":4,"scaffoldN50":2359,"totalNumberOfChromosomes":11,"totalSequenceLength":"18511","totalUngappedLength":"18511"},"currentAccession":"GCA_002681615.1","organism":{"infraspecificNames":{"isolate":"Z1557","strain":"RVA/Human-wt/CHN/Z1557/2011/G3P[8]"},"organismName":"Human rotavirus A","taxId":10941},"sourceDatabase":"SOURCE_DATABASE_GENBANK"}
{"accession":"GCA_002681635.1","annotationInfo":{"name":"Annotation submitted by Virus Section, Wuahn Centers for Disease Prevention & Control","provider":"Virus Section, Wuahn Centers for Disease Prevention & Control","releaseDate":"2014-04-07","stats":{"geneCounts":{"proteinCoding":12,"total":12}}},"assemblyInfo":{"assemblyLevel":"Complete Genome","assemblyName":"ASM268163v1","assemblyStatus":"current","assemblyType":"haploid","releaseDate":"2014-04-02","submitter":"Virus Section, Wuahn Centers for Disease Prevention & Control"},"assemblyStats":{"contigL50":4,"contigN50":2359,"gcCount":"5968","gcPercent":32.0,"numberOfComponentSequences":11,"numberOfContigs":11,"numberOfScaffolds":11,"scaffoldL50":4,"scaffoldN50":2359,"totalNumberOfChromosomes":11,"totalSequenceLength":"18511","totalUngappedLength":"18511"},"currentAccession":"GCA_002681635.1","organism":{"infraspecificNames":{"isolate":"Z1602","strain":"RVA/Human-wt/CHN/Z1602/2012/G3P[8]"},"organismName":"Human rotavirus A","taxId":10941},"sourceDatabase":"SOURCE_DATABASE_GENBANK"}
{"accession":"GCA_002681935.1","annotationInfo":{"name":"Annotation submitted by International Health/Center for American Indian Health, Johns Hopkins Bloomberg School of Public Health","provider":"International Health/Center for American Indian Health, Johns Hopkins Bloomberg School of Public Health","releaseDate":"2011-06-01","stats":{"geneCounts":{"proteinCoding":11,"total":11}}},"assemblyInfo":{"assemblyLevel":"Chromosome","assemblyName":"ASM268193v1","assemblyStatus":"current","assemblyType":"haploid","releaseDate":"2011-05-25","submitter":"International Health/Center for American Indian Health, Johns Hopkins Bloomberg School of Public Health"},"assemblyStats":{"contigL50":5,"contigN50":954,"gcCount":"4224","gcPercent":35.0,"numberOfComponentSequences":11,"numberOfContigs":12,"numberOfScaffolds":11,"scaffoldL50":4,"scaffoldN50":1294,"totalNumberOfChromosomes":11,"totalSequenceLength":"12573","totalUngappedLength":"12005"},"currentAccession":"GCA_002681935.1","organism":{"infraspecificNames":{"strain":"0537"},"organismName":"Human rotavirus A","taxId":10941},"sourceDatabase":"SOURCE_DATABASE_GENBANK"}
{"accession":"GCA_002681995.1","assemblyInfo":{"assemblyLevel":"Complete Genome","assemblyMethod":"CLC Bio v. 7","assemblyName":"ASM268199v1","assemblyStatus":"current","assemblyType":"haploid","releaseDate":"2015-01-05","sequencingTech":"IonTorrent","submitter":"Institute for Veterinary Medical Research, Centre for Agricultural Research, the Hungarian Academy of Sciences"},"assemblyStats":{"contigL50":4,"contigN50":2328,"gcCount":"5701","gcPercent":33.0,"numberOfComponentSequences":11,"numberOfContigs":11,"numberOfScaffolds":11,"scaffoldL50":4,"scaffoldN50":2328,"totalNumberOfChromosomes":11,"totalSequenceLength":"17394","totalUngappedLength":"17394"},"currentAccession":"GCA_002681995.1","organism":{"infraspecificNames":{"strain":"RVA/Human-wt/CMR/BA346/2010/G6P6"},"organismName":"Human rotavirus A","taxId":10941},"sourceDatabase":"SOURCE_DATABASE_GENBANK"}
{"accession":"GCA_002682015.1","assemblyInfo":{"assemblyLevel":"Complete Genome","assemblyMethod":"CLC Bio v. 7","assemblyName":"ASM268201v1","assemblyStatus":"current","assemblyType":"haploid","releaseDate":"2015-01-05","sequencingTech":"IonTorrent","submitter":"Institute for Veterinary Medical Research, Centre for Agricultural Research, the Hungarian Academy of Sciences"},"assemblyStats":{"contigL50":4,"contigN50":2328,"gcCount":"5451","gcPercent":31.5,"numberOfComponentSequences":11,"numberOfContigs":11,"numberOfScaffolds":11,"scaffoldL50":4,"scaffoldN50":2328,"totalNumberOfChromosomes":11,"totalSequenceLength":"17436","totalUngappedLength":"17436"},"currentAccession":"GCA_002682015.1","organism":{"infraspecificNames":{"strain":"RVA/Human-wt/CMR/BA356/2010/G12P6"},"organismName":"Human rotavirus A","taxId":10941},"sourceDatabase":"SOURCE_DATABASE_GENBANK"}
{"accession":"GCA_002682035.1","assemblyInfo":{"assemblyLevel":"Complete Genome","assemblyMethod":"CLC Bio v. 7","assemblyName":"ASM268203v1","assemblyStatus":"current","assemblyType":"haploid","releaseDate":"2015-01-05","sequencingTech":"IonTorrent","submitter":"Institute for Veterinary Medical Research, Centre for Agricultural Research, the Hungarian Academy of Sciences"},"assemblyStats":{"contigL50":4,"contigN50":2328,"gcCount":"5569","gcPercent":32.0,"numberOfComponentSequences":11,"numberOfContigs":11,"numberOfScaffolds":11,"scaffoldL50":4,"scaffoldN50":2328,"totalNumberOfChromosomes":11,"totalSequenceLength":"17394","totalUngappedLength":"17394"},"currentAccession":"GCA_002682035.1","organism":{"infraspecificNames":{"strain":"RVA/Human-wt/CMR/BA366/2010/G2P4"},"organismName":"Human rotavirus A","taxId":10941},"sourceDatabase":"SOURCE_DATABASE_GENBANK"}
{"accession":"GCA_002682055.1","assemblyInfo":{"assemblyLevel":"Complete Genome","assemblyMethod":"CLC Bio v. 7","assemblyName":"ASM268205v1","assemblyStatus":"current","assemblyType":"haploid","releaseDate":"2015-01-05","sequencingTech":"IonTorrent","submitter":"Institute for Veterinary Medical Research, Centre for Agricultural Research, the Hungarian Academy of Sciences"},"assemblyStats":{"contigL50":4,"contigN50":2328,"gcCount":"5570","gcPercent":32.0,"numberOfComponentSequences":11,"numberOfContigs":11,"numberOfScaffolds":11,"scaffoldL50":4,"scaffoldN50":2328,"totalNumberOfChromosomes":11,"totalSequenceLength":"17394","totalUngappedLength":"17394"},"currentAccession":"GCA_002682055.1","organism":{"infraspecificNames":{"strain":"RVA/Human-wt/CMR/BA368/2010/G2P4"},"organismName":"Human rotavirus A","taxId":10941},"sourceDatabase":"SOURCE_DATABASE_GENBANK"}
{"accession":"GCA_002682075.1","assemblyInfo":{"assemblyLevel":"Complete Genome","assemblyMethod":"CLC Bio v. 7","assemblyName":"ASM268207v1","assemblyStatus":"current","assemblyType":"haploid","releaseDate":"2015-01-05","sequencingTech":"IonTorrent","submitter":"Institute for Veterinary Medical Research, Centre for Agricultural Research, the Hungarian Academy of Sciences"},"assemblyStats":{"contigL50":4,"contigN50":2328,"gcCount":"5701","gcPercent":33.0,"numberOfComponentSequences":11,"numberOfContigs":11,"numberOfScaffolds":11,"scaffoldL50":4,"scaffoldN50":2328,"totalNumberOfChromosomes":11,"totalSequenceLength":"17394","totalUngappedLength":"17394"},"currentAccession":"GCA_002682075.1","organism":{"infraspecificNames":{"strain":"RVA/Human-wt/CMR/BA369/2010/G6P6"},"organismName":"Human rotavirus A","taxId":10941},"sourceDatabase":"SOURCE_DATABASE_GENBANK"}
{"accession":"GCA_002682095.1","assemblyInfo":{"assemblyLevel":"Complete Genome","assemblyMethod":"CLC Bio v. 7","assemblyName":"ASM268209v1","assemblyStatus":"current","assemblyType":"haploid","releaseDate":"2015-01-05","sequencingTech":"IonTorrent","submitter":"Institute for Veterinary Medical Research, Centre for Agricultural Research, the Hungarian Academy of Sciences"},"assemblyStats":{"contigL50":4,"contigN50":2328,"gcCount":"5627","gcPercent":32.5,"numberOfComponentSequences":11,"numberOfContigs":11,"numberOfScaffolds":11,"scaffoldL50":4,"scaffoldN50":2328,"totalNumberOfChromosomes":11,"totalSequenceLength":"17301","totalUngappedLength":"17301"},"currentAccession":"GCA_002682095.1","organism":{"infraspecificNames":{"strain":"RVA/Human-wt/CMR/ES276/2011/G3P6"},"organismName":"Human rotavirus A","taxId":10941},"sourceDatabase":"SOURCE_DATABASE_GENBANK"}
{"accession":"GCA_002682115.1","assemblyInfo":{"assemblyLevel":"Complete Genome","assemblyMethod":"CLC Bio v. 7","assemblyName":"ASM268211v1","assemblyStatus":"current","assemblyType":"haploid","releaseDate":"2015-01-05","sequencingTech":"IonTorrent","submitter":"Institute for Veterinary Medical Research, Centre for Agricultural Research, the Hungarian Academy of Sciences"},"assemblyStats":{"contigL50":4,"contigN50":2328,"gcCount":"5463","gcPercent":31.5,"numberOfComponentSequences":11,"numberOfContigs":11,"numberOfScaffolds":11,"scaffoldL50":4,"scaffoldN50":2328,"totalNumberOfChromosomes":11,"totalSequenceLength":"17430","totalUngappedLength":"17430"},"currentAccession":"GCA_002682115.1","organism":{"infraspecificNames":{"strain":"RVA/Human-wt/CMR/ES283/2010/G12P6"},"organismName":"Human rotavirus A","taxId":10941},"sourceDatabase":"SOURCE_DATABASE_GENBANK"}
{"accession":"GCA_002682135.1","assemblyInfo":{"assemblyLevel":"Complete Genome","assemblyMethod":"CLC Bio v. 7","assemblyName":"ASM268213v1","assemblyStatus":"current","assemblyType":"haploid","releaseDate":"2015-01-05","sequencingTech":"IonTorrent","submitter":"Institute for Veterinary Medical Research, Centre for Agricultural Research, the Hungarian Academy of Sciences"},"assemblyStats":{"contigL50":4,"contigN50":2328,"gcCount":"5472","gcPercent":31.5,"numberOfComponentSequences":11,"numberOfContigs":11,"numberOfScaffolds":11,"scaffoldL50":4,"scaffoldN50":2328,"totalNumberOfChromosomes":11,"totalSequenceLength":"17451","totalUngappedLength":"17451"},"currentAccession":"GCA_002682135.1","organism":{"infraspecificNames":{"strain":"RVA/Human-wt/CMR/ES290/2010/G12P8"},"organismName":"Human rotavirus A","taxId":10941},"sourceDatabase":"SOURCE_DATABASE_GENBANK"}
{"accession":"GCA_002682155.1","annotationInfo":{"name":"Annotation submitted by Rotavirus Department, National Institute of Virology","provider":"Rotavirus Department, National Institute of Virology","releaseDate":"2009-08-31","stats":{"geneCounts":{"proteinCoding":11,"total":11}}},"assemblyInfo":{"assemblyLevel":"Complete Genome","assemblyName":"ASM268215v1","assemblyStatus":"current","assemblyType":"haploid","releaseDate":"2009-01-16","submitter":"Rotavirus Department, National Institute of Virology"},"assemblyStats":{"contigL50":4,"contigN50":2359,"gcCount":"5949","gcPercent":32.0,"numberOfComponentSequences":11,"numberOfContigs":11,"numberOfScaffolds":11,"scaffoldL50":4,"scaffoldN50":2359,"totalNumberOfChromosomes":11,"totalSequenceLength":"18509","totalUngappedLength":"18509"},"currentAccession":"GCA_002682155.1","organism":{"infraspecificNames":{"strain":"0613158-CA"},"organismName":"Human rotavirus A","taxId":10941},"sourceDatabase":"SOURCE_DATABASE_GENBANK"}
{"accession":"GCA_002682175.1","assemblyInfo":{"assemblyLevel":"Complete Genome","assemblyMethod":"CLC Bio v. 7","assemblyName":"ASM268217v1","assemblyStatus":"current","assemblyType":"haploid","releaseDate":"2015-01-05","sequencingTech":"IonTorrent","submitter":"Institute for Veterinary Medical Research, Centre for Agricultural Research, the Hungarian Academy of Sciences"},"assemblyStats":{"contigL50":4,"contigN50":2328,"gcCount":"5650","gcPercent":32.5,"numberOfComponentSequences":11,"numberOfContigs":11,"numberOfScaffolds":11,"scaffoldL50":4,"scaffoldN50":2328,"totalNumberOfChromosomes":11,"totalSequenceLength":"17394","totalUngappedLength":"17394"},"currentAccession":"GCA_002682175.1","organism":{"infraspecificNames":{"strain":"RVA/Human-wt/CMR/ES293/2011/G3P6"},"organismName":"Human rotavirus A","taxId":10941},"sourceDatabase":"SOURCE_DATABASE_GENBANK"}
{"accession":"GCA_002682195.1","assemblyInfo":{"assemblyLevel":"Complete Genome","assemblyMethod":"CLC Bio v. 7","assemblyName":"ASM268219v1","assemblyStatus":"current","assemblyType":"haploid","releaseDate":"2015-01-05","sequencingTech":"IonTorrent","submitter":"Institute for Veterinary Medical Research, Centre for Agricultural Research, the Hungarian Academy of Sciences"},"assemblyStats":{"contigL50":4,"contigN50":2328,"gcCount":"5700","gcPercent":33.0,"numberOfComponentSequences":11,"numberOfContigs":11,"numberOfScaffolds":11,"scaffoldL50":4,"scaffoldN50":2328,"totalNumberOfChromosomes":11,"totalSequenceLength":"17394","totalUngappedLength":"17394"},"currentAccession":"GCA_002682195.1","organism":{"infraspecificNames":{"strain":"RVA/Human-wt/CMR/ES298/2011/G6P6"},"organismName":"Human rotavirus A","taxId":10941},"sourceDatabase":"SOURCE_DATABASE_GENBANK"}
{"accession":"GCA_002682215.1","assemblyInfo":{"assemblyLevel":"Complete Genome","assemblyMethod":"CLC Bio v. 7","assemblyName":"ASM268221v1","assemblyStatus":"current","assemblyType":"haploid","releaseDate":"2015-01-05","sequencingTech":"IonTorrent","submitter":"Institute for Veterinary Medical Research, Centre for Agricultural Research, the Hungarian Academy of Sciences"},"assemblyStats":{"contigL50":4,"contigN50":2328,"gcCount":"5460","gcPercent":31.5,"numberOfComponentSequences":11,"numberOfContigs":11,"numberOfScaffolds":11,"scaffoldL50":4,"scaffoldN50":2328,"totalNumberOfChromosomes":11,"totalSequenceLength":"17433","totalUngappedLength":"17433"},"currentAccession":"GCA_002682215.1","organism":{"infraspecificNames":{"strain":"RVA/Human-wt/CMR/MA01/2010/G12P8"},"organismName":"Human rotavirus A","taxId":10941},"sourceDatabase":"SOURCE_DATABASE_GENBANK"}
{"accession":"GCA_002682235.1","assemblyInfo":{"assemblyLevel":"Chromosome","assemblyMethod":"CLC Bio v. 7","assemblyName":"ASM268223v1","assemblyStatus":"current","assemblyType":"haploid","releaseDate":"2015-01-05","sequencingTech":"IonTorrent","submitter":"Institute for Veterinary Medical Research, Centre for Agricultural Research, the Hungarian Academy of Sciences"},"assemblyStats":{"contigL50":4,"contigN50":1829,"gcCount":"5076","gcPercent":31.5,"numberOfComponentSequences":11,"numberOfContigs":12,"numberOfScaffolds":11,"scaffoldL50":4,"scaffoldN50":2094,"totalNumberOfChromosomes":11,"totalSequenceLength":"16250","totalUngappedLength":"16108"},"currentAccession":"GCA_002682235.1","organism":{"infraspecificNames":{"strain":"RVA/Human-wt/CMR/MA02/2010/G12P8"},"organismName":"Human rotavirus A","taxId":10941},"sourceDatabase":"SOURCE_DATABASE_GENBANK"}
{"accession":"GCA_002682255.1","assemblyInfo":{"assemblyLevel":"Complete Genome","assemblyMethod":"CLC Bio v. 7","assemblyName":"ASM268225v1","assemblyStatus":"current","assemblyType":"haploid","releaseDate":"2015-01-05","sequencingTech":"IonTorrent","submitter":"Institute for Veterinary Medical Research, Centre for Agricultural Research, the Hungarian Academy of Sciences"},"assemblyStats":{"contigL50":4,"contigN50":2328,"gcCount":"5650","gcPercent":32.5,"numberOfComponentSequences":11,"numberOfContigs":11,"numberOfScaffolds":11,"scaffoldL50":4,"scaffoldN50":2328,"totalNumberOfChromosomes":11,"totalSequenceLength":"17394","totalUngappedLength":"17394"},"currentAccession":"GCA_002682255.1","organism":{"infraspecificNames":{"strain":"RVA/Human-wt/CMR/MA104/2011/G2P4"},"organismName":"Human rotavirus A","taxId":10941},"sourceDatabase":"SOURCE_DATABASE_GENBANK"}
{"accession":"GCA_002682275.1","assemblyInfo":{"assemblyLevel":"Complete Genome","assemblyMethod":"CLC Bio v. 7","assemblyName":"ASM268227v1","assemblyStatus":"current","assemblyType":"haploid","releaseDate":"2015-01-05","sequencingTech":"IonTorrent","submitter":"Institute for Veterinary Medical Research, Centre for Agricultural Research, the Hungarian Academy of Sciences"},"assemblyStats":{"contigL50":4,"contigN50":2328,"gcCount":"5631","gcPercent":32.5,"numberOfComponentSequences":11,"numberOfContigs":11,"numberOfScaffolds":11,"scaffoldL50":4,"scaffoldN50":2328,"totalNumberOfChromosomes":11,"totalSequenceLength":"17394","totalUngappedLength":"17394"},"currentAccession":"GCA_002682275.1","organism":{"infraspecificNames":{"strain":"RVA/Human-wt/CMR/MA109/2011/G3P6"},"organismName":"Human rotavirus A","taxId":10941},"sourceDatabase":"SOURCE_DATABASE_GENBANK"}
{"accession":"GCA_002682295.1","assemblyInfo":{"assemblyLevel":"Complete Genome","assemblyMethod":"CLC Bio v. 7","assemblyName":"ASM268229v1","assemblyStatus":"current","assemblyType":"haploid","releaseDate":"2015-01-05","sequencingTech":"IonTorrent","submitter":"Institute for Veterinary Medical Research, Centre for Agricultural Research, the Hungarian Academy of Sciences"},"assemblyStats":{"contigL50":4,"contigN50":2328,"gcCount":"5463","gcPercent":31.5,"numberOfComponentSequences":11,"numberOfContigs":11,"numberOfScaffolds":11,"scaffoldL50":4,"scaffoldN50":2328,"totalNumberOfChromosomes":11,"totalSequenceLength":"17430","totalUngappedLength":"17430"},"currentAccession":"GCA_002682295.1","organism":{"infraspecificNames":{"strain":"RVA/Human-wt/CMR/MA11/2010/G12P8"},"organismName":"Human rotavirus A","taxId":10941},"sourceDatabase":"SOURCE_DATABASE_GENBANK"}
{"accession":"GCA_002682315.1","assemblyInfo":{"assemblyLevel":"Complete Genome","assemblyMethod":"CLC Bio v. 7","assemblyName":"ASM268231v1","assemblyStatus":"current","assemblyType":"haploid","releaseDate":"2015-01-05","sequencingTech":"IonTorrent","submitter":"Institute for Veterinary Medical Research, Centre for Agricultural Research, the Hungarian Academy of Sciences"},"assemblyStats":{"contigL50":4,"contigN50":2328,"gcCount":"5627","gcPercent":32.5,"numberOfComponentSequences":11,"numberOfContigs":11,"numberOfScaffolds":11,"scaffoldL50":4,"scaffoldN50":2328,"totalNumberOfChromosomes":11,"totalSequenceLength":"17394","totalUngappedLength":"17394"},"currentAccession":"GCA_002682315.1","organism":{"infraspecificNames":{"strain":"RVA/Human-wt/CMR/MA114/2011/G3P6"},"organismName":"Human rotavirus A","taxId":10941},"sourceDatabase":"SOURCE_DATABASE_GENBANK"}
{"accession":"GCA_002682335.1","assemblyInfo":{"assemblyLevel":"Complete Genome","assemblyMethod":"CLC Bio v. 7","assemblyName":"ASM268233v1","assemblyStatus":"current","assemblyType":"haploid","releaseDate":"2015-01-05","sequencingTech":"IonTorrent","submitter":"Institute for Veterinary Medical Research, Centre for Agricultural Research, the Hungarian Academy of Sciences"},"assemblyStats":{"contigL50":4,"contigN50":2328,"gcCount":"5455","gcPercent":31.5,"numberOfComponentSequences":11,"numberOfContigs":11,"numberOfScaffolds":11,"scaffoldL50":4,"scaffoldN50":2328,"totalNumberOfChromosomes":11,"totalSequenceLength":"17390","totalUngappedLength":"17390"},"currentAccession":"GCA_002682335.1","organism":{"infraspecificNames":{"strain":"RVA/Human-wt/CMR/MA127/2011/G12P8"},"organismName":"Human rotavirus A","taxId":10941},"sourceDatabase":"SOURCE_DATABASE_GENBANK"}
{"accession":"GCA_002682355.1","assemblyInfo":{"assemblyLevel":"Complete Genome","assemblyMethod":"CLC Bio v. 7","assemblyName":"ASM268235v1","assemblyStatus":"current","assemblyType":"haploid","releaseDate":"2015-01-05","sequencingTech":"IonTorrent","submitter":"Institute for Veterinary Medical Research, Centre for Agricultural Research, the Hungarian Academy of Sciences"},"assemblyStats":{"contigL50":4,"contigN50":2328,"gcCount":"5536","gcPercent":31.5,"numberOfComponentSequences":11,"numberOfContigs":11,"numberOfScaffolds":11,"scaffoldL50":4,"scaffoldN50":2328,"totalNumberOfChromosomes":11,"totalSequenceLength":"17436","totalUngappedLength":"17436"},"currentAccession":"GCA_002682355.1","organism":{"infraspecificNames":{"strain":"RVA/Human-wt/CMR/MA130/2011/G1P6"},"organismName":"Human rotavirus A","taxId":10941},"sourceDatabase":"SOURCE_DATABASE_GENBANK"}
{"accession":"GCA_002682395.1","assemblyInfo":{"assemblyLevel":"Complete Genome","assemblyMethod":"CLC Bio v. 7","assemblyName":"ASM268239v1","assemblyStatus":"current","assemblyType":"haploid","releaseDate":"2015-01-05","sequencingTech":"IonTorrent","submitter":"Institute for Veterinary Medical Research, Centre for Agricultural Research, the Hungarian Academy of Sciences"},"assemblyStats":{"contigL50":4,"contigN50":2328,"gcCount":"5628","gcPercent":32.5,"numberOfComponentSequences":11,"numberOfContigs":11,"numberOfScaffolds":11,"scaffoldL50":4,"scaffoldN50":2328,"totalNumberOfChromosomes":11,"totalSequenceLength":"17394","totalUngappedLength":"17394"},"currentAccession":"GCA_002682395.1","organism":{"infraspecificNames":{"strain":"RVA/Human-wt/CMR/MA155/2011/G3P6"},"organismName":"Human rotavirus A","taxId":10941},"sourceDatabase":"SOURCE_DATABASE_GENBANK"}
{"accession":"GCA_002682415.1","assemblyInfo":{"assemblyLevel":"Complete Genome","assemblyMethod":"CLC Bio v. 7","assemblyName":"ASM268241v1","assemblyStatus":"current","assemblyType":"haploid","releaseDate":"2015-01-05","sequencingTech":"IonTorrent","submitter":"Institute for Veterinary Medical Research, Centre for Agricultural Research, the Hungarian Academy of Sciences"},"assemblyStats":{"contigL50":4,"contigN50":2328,"gcCount":"5473","gcPercent":31.5,"numberOfComponentSequences":11,"numberOfContigs":11,"numberOfScaffolds":11,"scaffoldL50":4,"scaffoldN50":2328,"totalNumberOfChromosomes":11,"totalSequenceLength":"17451","totalUngappedLength":"17451"},"currentAccession":"GCA_002682415.1","organism":{"infraspecificNames":{"strain":"RVA/Human-wt/CMR/MA16/2010/G12P8"},"organismName":"Human rotavirus A","taxId":10941},"sourceDatabase":"SOURCE_DATABASE_GENBANK"}
{"accession":"GCA_002682435.1","assemblyInfo":{"assemblyLevel":"Complete Genome","assemblyMethod":"CLC Bio v. 7","assemblyName":"ASM268243v1","assemblyStatus":"current","assemblyType":"haploid","releaseDate":"2015-01-05","sequencingTech":"IonTorrent","submitter":"Institute for Veterinary Medical Research, Centre for Agricultural Research, the Hungarian Academy of Sciences"},"assemblyStats":{"contigL50":4,"contigN50":2328,"gcCount":"5701","gcPercent":33.0,"numberOfComponentSequences":11,"numberOfContigs":11,"numberOfScaffolds":11,"scaffoldL50":4,"scaffoldN50":2328,"totalNumberOfChromosomes":11,"totalSequenceLength":"17394","totalUngappedLength":"17394"},"currentAccession":"GCA_002682435.1","organism":{"infraspecificNames":{"strain":"RVA/Human-wt/CMR/MA202/2011/G6P6"},"organismName":"Human rotavirus A","taxId":10941},"sourceDatabase":"SOURCE_DATABASE_GENBANK"}
{"accession":"GCA_002682455.1","assemblyInfo":{"assemblyLevel":"Complete Genome","assemblyMethod":"CLC Bio v. 7","assemblyName":"ASM268245v1","assemblyStatus":"current","assemblyType":"haploid","releaseDate":"2015-01-05","sequencingTech":"IonTorrent","submitter":"Institute for Veterinary Medical Research, Centre for Agricultural Research, the Hungarian Academy of Sciences"},"assemblyStats":{"contigL50":3,"contigN50":2478,"gcCount":"5306","gcPercent":33.0,"numberOfComponentSequences":11,"numberOfContigs":11,"numberOfScaffolds":11,"scaffoldL50":3,"scaffoldN50":2478,"totalNumberOfChromosomes":11,"totalSequenceLength":"15986","totalUngappedLength":"15986"},"currentAccession":"GCA_002682455.1","organism":{"infraspecificNames":{"strain":"RVA/Human-wt/CMR/MA228/2011/G6P6"},"organismName":"Human rotavirus A","taxId":10941},"sourceDatabase":"SOURCE_DATABASE_GENBANK"}
{"accession":"GCA_002682475.1","assemblyInfo":{"assemblyLevel":"Complete Genome","assemblyMethod":"CLC Bio v. 7","assemblyName":"ASM268247v1","assemblyStatus":"current","assemblyType":"haploid","releaseDate":"2015-01-05","sequencingTech":"IonTorrent","submitter":"Institute for Veterinary Medical Research, Centre for Agricultural Research, the Hungarian Academy of Sciences"},"assemblyStats":{"contigL50":4,"contigN50":2328,"gcCount":"5460","gcPercent":31.5,"numberOfComponentSequences":11,"numberOfContigs":11,"numberOfScaffolds":11,"scaffoldL50":4,"scaffoldN50":2328,"totalNumberOfChromosomes":11,"totalSequenceLength":"17430","totalUngappedLength":"17430"},"currentAccession":"GCA_002682475.1","organism":{"infraspecificNames":{"strain":"RVA/Human-wt/CMR/MA24/2010/G12P8"},"organismName":"Human rotavirus A","taxId":10941},"sourceDatabase":"SOURCE_DATABASE_GENBANK"}
{"accession":"GCA_002682495.1","assemblyInfo":{"assemblyLevel":"Complete Genome","assemblyMethod":"CLC Bio v. 7","assemblyName":"ASM268249v1","assemblyStatus":"current","assemblyType":"haploid","releaseDate":"2015-01-05","sequencingTech":"IonTorrent","submitter":"Institute for Veterinary Medical Research, Centre for Agricultural Research, the Hungarian Academy of Sciences"},"assemblyStats":{"contigL50":4,"contigN50":2328,"gcCount":"5462","gcPercent":31.5,"numberOfComponentSequences":11,"numberOfContigs":11,"numberOfScaffolds":11,"scaffoldL50":4,"scaffoldN50":2328,"totalNumberOfChromosomes":11,"totalSequenceLength":"17430","totalUngappedLength":"17430"},"currentAccession":"GCA_002682495.1","organism":{"infraspecificNames":{"strain":"RVA/Human-wt/CMR/MA33/2010/G12P8"},"organismName":"Human rotavirus A","taxId":10941},"sourceDatabase":"SOURCE_DATABASE_GENBANK"}
{"accession":"GCA_002682515.1","assemblyInfo":{"assemblyLevel":"Complete Genome","assemblyMethod":"CLC Bio v. 7","assemblyName":"ASM268251v1","assemblyStatus":"current","assemblyType":"haploid","releaseDate":"2015-01-05","sequencingTech":"IonTorrent","submitter":"Institute for Veterinary Medical Research, Centre for Agricultural Research, the Hungarian Academy of Sciences"},"assemblyStats":{"contigL50":4,"contigN50":2328,"gcCount":"5470","gcPercent":31.5,"numberOfComponentSequences":11,"numberOfContigs":11,"numberOfScaffolds":11,"scaffoldL50":4,"scaffoldN50":2328,"totalNumberOfChromosomes":11,"totalSequenceLength":"17451","totalUngappedLength":"17451"},"currentAccession":"GCA_002682515.1","organism":{"infraspecificNames":{"strain":"RVA/Human-wt/CMR/MA46/2010/G12P8"},"organismName":"Human rotavirus A","taxId":10941},"sourceDatabase":"SOURCE_DATABASE_GENBANK"}
{"accession":"GCA_002682535.1","assemblyInfo":{"assemblyLevel":"Complete Genome","assemblyMethod":"CLC Bio v. 7","assemblyName":"ASM268253v1","assemblyStatus":"current","assemblyType":"haploid","releaseDate":"2015-01-05","sequencingTech":"IonTorrent","submitter":"Institute for Veterinary Medical Research, Centre for Agricultural Research, the Hungarian Academy of Sciences"},"assemblyStats":{"contigL50":4,"contigN50":2328,"gcCount":"5471","gcPercent":31.5,"numberOfComponentSequences":11,"numberOfContigs":11,"numberOfScaffolds":11,"scaffoldL50":4,"scaffoldN50":2328,"totalNumberOfChromosomes":11,"totalSequenceLength":"17451","totalUngappedLength":"17451"},"currentAccession":"GCA_002682535.1","organism":{"infraspecificNames":{"strain":"RVA/Human-wt/CMR/MA52/2010/G12P8"},"organismName":"Human rotavirus A","taxId":10941},"sourceDatabase":"SOURCE_DATABASE_GENBANK"}
{"accession":"GCA_002682555.1","assemblyInfo":{"assemblyLevel":"Chromosome","assemblyMethod":"CLC Bio v. 7","assemblyName":"ASM268255v1","assemblyStatus":"current","assemblyType":"haploid","releaseDate":"2015-01-05","sequencingTech":"IonTorrent","submitter":"Institute for Veterinary Medical Research, Centre for Agricultural Research, the Hungarian Academy of Sciences"},"assemblyStats":{"contigL50":5,"contigN50":1135,"gcCount":"4272","gcPercent":31.5,"numberOfComponentSequences":11,"numberOfContigs":12,"numberOfScaffolds":11,"scaffoldL50":3,"scaffoldN50":1843,"totalNumberOfChromosomes":11,"totalSequenceLength":"13968","totalUngappedLength":"13616"},"currentAccession":"GCA_002682555.1","organism":{"infraspecificNames":{"strain":"RVA/Human-wt/CMR/MA60/2010/G12P8"},"organismName":"Human rotavirus A","taxId":10941},"sourceDatabase":"SOURCE_DATABASE_GENBANK"}
{"accession":"GCA_002682575.1","assemblyInfo":{"assemblyLevel":"Complete Genome","assemblyMethod":"CLC Bio v. 7","assemblyName":"ASM268257v1","assemblyStatus":"current","assemblyType":"haploid","releaseDate":"2015-01-05","sequencingTech":"IonTorrent","submitter":"Institute for Veterinary Medical Research, Centre for Agricultural Research, the Hungarian Academy of Sciences"},"assemblyStats":{"contigL50":4,"contigN50":2328,"gcCount":"5463","gcPercent":31.5,"numberOfComponentSequences":11,"numberOfContigs":11,"numberOfScaffolds":11,"scaffoldL50":4,"scaffoldN50":2328,"totalNumberOfChromosomes":11,"totalSequenceLength":"17436","totalUngappedLength":"17436"},"currentAccession":"GCA_002682575.1","organism":{"infraspecificNames":{"strain":"RVA/Human-wt/CMR/MA70/2010/G12P8"},"organismName":"Human rotavirus A","taxId":10941},"sourceDatabase":"SOURCE_DATABASE_GENBANK"}
{"accession":"GCA_002682615.1","assemblyInfo":{"assemblyLevel":"Complete Genome","assemblyMethod":"CLC Bio v. 7","assemblyName":"ASM268261v1","assemblyStatus":"current","assemblyType":"haploid","releaseDate":"2015-01-05","sequencingTech":"IonTorrent","submitter":"Institute for Veterinary Medical Research, Centre for Agricultural Research, the Hungarian Academy of Sciences"},"assemblyStats":{"contigL50":4,"contigN50":2328,"gcCount":"5473","gcPercent":31.5,"numberOfComponentSequences":11,"numberOfContigs":11,"numberOfScaffolds":11,"scaffoldL50":4,"scaffoldN50":2328,"totalNumberOfChromosomes":11,"totalSequenceLength":"17451","totalUngappedLength":"17451"},"currentAccession":"GCA_002682615.1","organism":{"infraspecificNames":{"strain":"RVA/Human-wt/CMR/MA75/2010/G12P8"},"organismName":"Human rotavirus A","taxId":10941},"sourceDatabase":"SOURCE_DATABASE_GENBANK"}
{"accession":"GCA_002682635.1","assemblyInfo":{"assemblyLevel":"Complete Genome","assemblyMethod":"CLC Bio v. 7","assemblyName":"ASM268263v1","assemblyStatus":"current","assemblyType":"haploid","releaseDate":"2015-01-05","sequencingTech":"IonTorrent","submitter":"Institute for Veterinary Medical Research, Centre for Agricultural Research, the Hungarian Academy of Sciences"},"assemblyStats":{"contigL50":4,"contigN50":2328,"gcCount":"5473","gcPercent":31.5,"numberOfComponentSequences":11,"numberOfContigs":11,"numberOfScaffolds":11,"scaffoldL50":4,"scaffoldN50":2328,"totalNumberOfChromosomes":11,"totalSequenceLength":"17451","totalUngappedLength":"17451"},"currentAccession":"GCA_002682635.1","organism":{"infraspecificNames":{"strain":"RVA/Human-wt/CMR/MA88/2011/G12P8"},"organismName":"Human rotavirus A","taxId":10941},"sourceDatabase":"SOURCE_DATABASE_GENBANK"}
{"accession":"GCA_002682655.1","assemblyInfo":{"assemblyLevel":"Complete Genome","assemblyMethod":"CLC Bio v. 7","assemblyName":"ASM268265v1","assemblyStatus":"current","assemblyType":"haploid","releaseDate":"2015-01-05","sequencingTech":"IonTorrent","submitter":"Institute for Veterinary Medical Research, Centre for Agricultural Research, the Hungarian Academy of Sciences"},"assemblyStats":{"contigL50":4,"contigN50":2328,"gcCount":"5537","gcPercent":32.0,"numberOfComponentSequences":11,"numberOfContigs":11,"numberOfScaffolds":11,"scaffoldL50":4,"scaffoldN50":2328,"totalNumberOfChromosomes":11,"totalSequenceLength":"17436","totalUngappedLength":"17436"},"currentAccession":"GCA_002682655.1","organism":{"infraspecificNames":{"strain":"RVA/Human-wt/CMR/MA92/2011/G1P6"},"organismName":"Human rotavirus A","taxId":10941},"sourceDatabase":"SOURCE_DATABASE_GENBANK"}
{"accession":"GCA_002815035.1","annotationInfo":{"name":"Annotation submitted by College of Veterinary Medicine, University of Florida","provider":"College of Veterinary Medicine, University of Florida","releaseDate":"2009-12-01","stats":{"geneCounts":{"proteinCoding":1,"total":1}}},"assemblyInfo":{"assemblyLevel":"Chromosome","assemblyName":"ASM281503v1","assemblyStatus":"current","assemblyType":"haploid","atypical":{"isAtypical":true,"warnings":["partial"]},"genomeNotes":["partial"],"pairedAssembly":{"accession":"GCF_002815035.1","annotationName":"Annotation submitted by NCBI RefSeq","status":"current"},"releaseDate":"2003-04-07","submitter":"College of Veterinary Medicine, University of Florida"},"assemblyStats":{"contigL50":1,"contigN50":780,"gcCount":"332","gcPercent":42.5,"numberOfComponentSequences":1,"numberOfContigs":1,"numberOfScaffolds":1,"scaffoldL50":1,"scaffoldN50":780,"totalNumberOfChromosomes":1,"totalSequenceLength":"780","totalUngappedLength":"780"},"currentAccession":"GCA_002815035.1","organism":{"organismName":"Iguanid herpesvirus 2","taxId":226584},"pairedAccession":"GCF_002815035.1","sourceDatabase":"SOURCE_DATABASE_GENBANK"}
{"accession":"GCA_002816275.1","assemblyInfo":{"assemblyLevel":"Chromosome","assemblyName":"ASM281627v1","assemblyStatus":"current","assemblyType":"haploid","atypical":{"isAtypical":true,"warnings":["partial"]},"genomeNotes":["partial"],"releaseDate":"2014-06-10","sequencingTech":"Sanger dideoxy sequencing","submitter":"School of Agriculture and Biology, Shanghai Jiaotong University"},"assemblyStats":{"contigL50":1,"contigN50":970,"gcCount":"335","gcPercent":34.5,"numberOfComponentSequences":1,"numberOfContigs":1,"numberOfScaffolds":1,"scaffoldL50":1,"scaffoldN50":970,"totalNumberOfChromosomes":1,"totalSequenceLength":"970","totalUngappedLength":"970"},"currentAccession":"GCA_002816275.1","organism":{"infraspecificNames":{"strain":"SH1"},"organismName":"Human torovirus","taxId":67605},"sourceDatabase":"SOURCE_DATABASE_GENBANK"}
{"accession":"GCA_002819605.1","annotationInfo":{"name":"Annotation submitted by Department of Laboratory Medicine, University of California, San Francisco, Blood Systems Research Institute","provider":"Department of Laboratory Medicine, University of California, San Francisco, Blood Systems Research Institute","releaseDate":"2010-03-14","stats":{"geneCounts":{"proteinCoding":2,"total":2}}},"assemblyInfo":{"assemblyLevel":"Complete Genome","assemblyName":"ASM281960v1","assemblyStatus":"current","assemblyType":"haploid","pairedAssembly":{"accession":"GCF_002819605.1","annotationName":"Annotation submitted by NCBI RefSeq","status":"current"},"releaseDate":"2010-03-09","submitter":"Department of Laboratory Medicine, University of California, San Francisco, Blood Systems Research Institute"},"assemblyStats":{"contigL50":1,"contigN50":1699,"gcCount":"738","gcPercent":43.5,"numberOfComponentSequences":1,"numberOfContigs":1,"numberOfScaffolds":1,"scaffoldL50":1,"scaffoldN50":1699,"totalNumberOfChromosomes":1,"totalSequenceLength":"1699","totalUngappedLength":"1699"},"currentAccession":"GCA_002819605.1","organism":{"infraspecificNames":{"isolate":"NG13"},"organismName":"Human stool-associated circular virus NG13","taxId":743300},"pairedAccession":"GCF_002819605.1","sourceDatabase":"SOURCE_DATABASE_GENBANK","typeMaterial":{"typeDisplayText":"ICTV species exemplar","typeLabel":"TYPE_ICTV"}}
{"accession":"GCA_002825665.1","assemblyInfo":{"assemblyLevel":"Complete Genome","assemblyName":"ASM282566v1","assemblyStatus":"current","assemblyType":"haploid","pairedAssembly":{"accession":"GCF_002825665.1","annotationName":"Annotation submitted by NCBI RefSeq","status":"current"},"releaseDate":"2013-07-26","submitter":"Plant Protection Research Institute, Guangdong Academy of Agricultural Sciences"},"assemblyStats":{"contigL50":1,"contigN50":2200,"gcCount":"1177","gcPercent":53.5,"numberOfComponentSequences":1,"numberOfContigs":1,"numberOfScaffolds":1,"scaffoldL50":1,"scaffoldN50":2200,"totalNumberOfChromosomes":1,"totalSequenceLength":"2200","totalUngappedLength":"2200"},"currentAccession":"GCA_002825665.1","organism":{"infraspecificNames":{"isolate":"VNHJ1W"},"organismName":"hypericum associated gemycircularvirus 1","taxId":1985384},"pairedAccession":"GCF_002825665.1","sourceDatabase":"SOURCE_DATABASE_GENBANK","typeMaterial":{"typeDisplayText":"ICTV species exemplar","typeLabel":"TYPE_ICTV"}}
{"accession":"GCA_002828545.1","assemblyInfo":{"assemblyLevel":"Chromosome","assemblyName":"ASM282854v1","assemblyStatus":"current","assemblyType":"haploid","atypical":{"isAtypical":true,"warnings":["partial"]},"genomeNotes":["partial"],"releaseDate":"2007-01-25","submitter":"Applied Plant Research; Section Flower Bulbs and Nursery Stocks, Wageningen UR"},"assemblyStats":{"contigL50":1,"contigN50":1604,"gcCount":"709","gcPercent":44.0,"numberOfComponentSequences":1,"numberOfContigs":1,"numberOfScaffolds":1,"scaffoldL50":1,"scaffoldN50":1604,"totalNumberOfChromosomes":1,"totalSequenceLength":"1604","totalUngappedLength":"1604"},"currentAccession":"GCA_002828545.1","organism":{"organismName":"Hyacinth mosaic virus","taxId":421013},"sourceDatabase":"SOURCE_DATABASE_GENBANK"}
{"accession":"GCA_002888815.1","assemblyInfo":{"assemblyLevel":"Complete Genome","assemblyName":"ASM288881v1","assemblyStatus":"current","assemblyType":"haploid","releaseDate":"1998-08-06","submitter":"Division of Vector-Borne Diseases, Centers for Disease Control and Prevention"},"assemblyStats":{"contigL50":1,"contigN50":11821,"gcCount":"5684","gcPercent":48.0,"numberOfComponentSequences":1,"numberOfContigs":1,"numberOfScaffolds":1,"scaffoldL50":1,"scaffoldN50":11821,"totalNumberOfChromosomes":1,"totalSequenceLength":"11821","totalUngappedLength":"11821"},"currentAccession":"GCA_002888815.1","organism":{"infraspecificNames":{"strain":"IBH10964"},"organismName":"Igbo Ora virus","taxId":79899},"sourceDatabase":"SOURCE_DATABASE_GENBANK","typeMaterial":{"typeDisplayText":"ICTV additional isolate","typeLabel":"TYPE_ICTV_ADDITIONAL"}}
{"accession":"GCA_002937175.1","assemblyInfo":{"assemblyLevel":"Complete Genome","assemblyMethod":"CLC Genomics Workbench v. 2017; Geneious v. 2017","assemblyName":"ASM293717v1","assemblyStatus":"current","assemblyType":"haploid","pairedAssembly":{"accession":"GCF_002937175.1","annotationName":"Annotation submitted by NCBI RefSeq","status":"current"},"releaseDate":"2018-01-30","sequencingTech":"Illumina","submitter":"Plant Virology, WA State Agricultural Biotechnology Centre, Murdoch University"},"assemblyStats":{"contigL50":1,"contigN50":9500,"gcCount":"4003","gcPercent":42.0,"numberOfComponentSequences":1,"numberOfContigs":1,"numberOfScaffolds":1,"scaffoldL50":1,"scaffoldN50":9500,"totalNumberOfChromosomes":1,"totalSequenceLength":"9500","totalUngappedLength":"9500"},"currentAccession":"GCA_002937175.1","organism":{"organismName":"Hyacinth mosaic virus","taxId":421013},"pairedAccession":"GCF_002937175.1","sourceDatabase":"SOURCE_DATABASE_GENBANK","typeMaterial":{"typeDisplayText":"ICTV species exemplar","typeLabel":"TYPE_ICTV"}}
{"accession":"GCA_002986625.1","annotationInfo":{"name":"Annotation submitted by Patil B.L., Plant Molecular Biology, University of Delhi South campus, University of Delhi, New Delhi-21, 110021, INDIA","provider":"Patil B.L., Plant Molecular Biology, University of Delhi South campus, University of Delhi, New Delhi-21, 110021, INDIA","releaseDate":"2011-02-04","stats":{"geneCounts":{"proteinCoding":5,"total":5}}},"assemblyInfo":{"assemblyLevel":"Complete Genome","assemblyName":"ASM298662v1","assemblyStatus":"current","assemblyType":"haploid","atypical":{"isAtypical":true,"warnings":["partial"]},"genomeNotes":["partial"],"pairedAssembly":{"accession":"GCF_002986625.1","annotationName":"Annotation submitted by NCBI RefSeq","status":"suppressed"},"releaseDate":"2003-07-09","submitter":"Patil B.L., Plant Molecular Biology, University of Delhi South campus, University of Delhi, New Delhi-21, 110021, INDIA"},"assemblyStats":{"contigL50":1,"contigN50":2743,"gcCount":"1261","gcPercent":46.0,"numberOfComponentSequences":1,"numberOfContigs":1,"numberOfScaffolds":1,"scaffoldL50":1,"scaffoldN50":2743,"totalNumberOfChromosomes":1,"totalSequenceLength":"2743","totalUngappedLength":"2743"},"currentAccession":"GCA_002986625.1","organism":{"organismName":"Indian cassava mosaic virus-[Ker2]","taxId":341699},"pairedAccession":"GCF_002986625.1","sourceDatabase":"SOURCE_DATABASE_GENBANK","typeMaterial":{"typeDisplayText":"ICTV additional isolate","typeLabel":"TYPE_ICTV_ADDITIONAL"}}
{"accession":"GCA_003004985.1","annotationInfo":{"name":"Annotation submitted by Gastroenteritis and Respiratory Viruses Laboratory Branch, Division of Viral Diseases, National Center for Immunization and Respiratory Diseases, Centers for Disease Control and Prevention (CDC)","provider":"Gastroenteritis and Respiratory Viruses Laboratory Branch, Division of Viral Diseases, National Center for Immunization and Respiratory Diseases, Centers for Disease Control and Prevention (CDC)","releaseDate":"2017-11-02","stats":{"geneCounts":{"proteinCoding":10,"total":10}}},"assemblyInfo":{"assemblyLevel":"Complete Genome","assemblyMethod":"CLC Genomics Workbench v. 7.5.1","assemblyName":"ASM300498v1","assemblyStatus":"current","assemblyType":"haploid","releaseDate":"2016-11-02","sequencingTech":"Illumina","submitter":"Gastroenteritis and Respiratory Viruses Laboratory Branch, Division of Viral Diseases, National Center for Immunization and Respiratory Diseases, Centers for Disease Control and Prevention (CDC)"},"assemblyStats":{"contigL50":4,"contigN50":2328,"gcCount":"5550","gcPercent":32.0,"numberOfComponentSequences":11,"numberOfContigs":11,"numberOfScaffolds":11,"scaffoldL50":4,"scaffoldN50":2328,"totalNumberOfChromosomes":11,"totalSequenceLength":"17454","totalUngappedLength":"17454"},"currentAccession":"GCA_003004985.1","organism":{"organismName":"Human rotavirus A","taxId":10941},"sourceDatabase":"SOURCE_DATABASE_GENBANK"}
{"accession":"GCA_003004995.1","annotationInfo":{"name":"Annotation submitted by Gastroenteritis and Respiratory Viruses Laboratory Branch, Division of Viral Diseases, National Center for Immunization and Respiratory Diseases, Centers for Disease Control and Prevention (CDC)","provider":"Gastroenteritis and Respiratory Viruses Laboratory Branch, Division of Viral Diseases, National Center for Immunization and Respiratory Diseases, Centers for Disease Control and Prevention (CDC)","releaseDate":"2017-11-02","stats":{"geneCounts":{"proteinCoding":11,"total":11}}},"assemblyInfo":{"assemblyLevel":"Complete Genome","assemblyMethod":"CLC Genomics Workbench v. 7.5.1","assemblyName":"ASM300499v1","assemblyStatus":"current","assemblyType":"haploid","releaseDate":"2016-11-02","sequencingTech":"Illumina","submitter":"Gastroenteritis and Respiratory Viruses Laboratory Branch, Division of Viral Diseases, National Center for Immunization and Respiratory Diseases, Centers for Disease Control and Prevention (CDC)"},"assemblyStats":{"contigL50":4,"contigN50":2331,"gcCount":"5932","gcPercent":34.0,"numberOfComponentSequences":11,"numberOfContigs":11,"numberOfScaffolds":11,"scaffoldL50":4,"scaffoldN50":2331,"totalNumberOfChromosomes":11,"totalSequenceLength":"17409","totalUngappedLength":"17409"},"currentAccession":"GCA_003004995.1","organism":{"organismName":"Human rotavirus A","taxId":10941},"sourceDatabase":"SOURCE_DATABASE_GENBANK"}
{"accession":"GCA_003005005.1","assemblyInfo":{"assemblyLevel":"Complete Genome","assemblyMethod":"Sequencher v. 5.0.1","assemblyName":"ASM300500v1","assemblyStatus":"current","assemblyType":"haploid","releaseDate":"2012-11-06","sequencingTech":"Sanger dideoxy sequencing","submitter":"Enteric Virus Group, Murdoch Childrens Research Institute"},"assemblyStats":{"contigL50":4,"contigN50":2361,"gcCount":"6491","gcPercent":35.0,"numberOfComponentSequences":11,"numberOfContigs":11,"numberOfScaffolds":11,"scaffoldL50":4,"scaffoldN50":2361,"totalNumberOfChromosomes":11,"totalSequenceLength":"18426","totalUngappedLength":"18426"},"currentAccession":"GCA_003005005.1","organism":{"organismName":"Human rotavirus A","taxId":10941},"sourceDatabase":"SOURCE_DATABASE_GENBANK"}
{"accession":"GCA_003005665.1","annotationInfo":{"name":"Annotation submitted by Contact:Toyoko Nakagomi Nagasaki University, Hygiene and Molecular Epidemiology; 1-12-4 Sakamoto, Nagasaki, Nagasaki 852-8523, Japan","provider":"Contact:Toyoko Nakagomi Nagasaki University, Hygiene and Molecular Epidemiology; 1-12-4 Sakamoto, Nagasaki, Nagasaki 852-8523, Japan","releaseDate":"2017-05-01","stats":{"geneCounts":{"proteinCoding":11,"total":11}}},"assemblyInfo":{"assemblyLevel":"Complete Genome","assemblyName":"ASM300566v1","assemblyStatus":"current","assemblyType":"haploid","releaseDate":"2017-05-01","submitter":"Contact:Toyoko Nakagomi Nagasaki University, Hygiene and Molecular Epidemiology; 1-12-4 Sakamoto, Nagasaki, Nagasaki 852-8523, Japan"},"assemblyStats":{"contigL50":4,"contigN50":2314,"gcCount":"6106","gcPercent":34.0,"numberOfComponentSequences":11,"numberOfContigs":11,"numberOfScaffolds":11,"scaffoldL50":4,"scaffoldN50":2314,"totalNumberOfChromosomes":11,"totalSequenceLength":"18009","totalUngappedLength":"18009"},"currentAccession":"GCA_003005665.1","organism":{"organismName":"Human rotavirus A","taxId":10941},"sourceDatabase":"SOURCE_DATABASE_GENBANK"}
{"accession":"GCA_003071085.1","assemblyInfo":{"assemblyLevel":"Complete Genome","assemblyName":"ASM307108v1","assemblyStatus":"current","assemblyType":"haploid","releaseDate":"2018-01-26","sequencingTech":"Sanger dideoxy sequencing","submitter":"Department of Microbiology and Immunology, Rega Institute for Medical Research"},"assemblyStats":{"contigL50":4,"contigN50":2359,"gcCount":"6023","gcPercent":33.0,"numberOfComponentSequences":11,"numberOfContigs":11,"numberOfScaffolds":11,"scaffoldL50":4,"scaffoldN50":2359,"totalNumberOfChromosomes":11,"totalSequenceLength":"18384","totalUngappedLength":"18384"},"currentAccession":"GCA_003071085.1","organism":{"organismName":"Human rotavirus A","taxId":10941},"sourceDatabase":"SOURCE_DATABASE_GENBANK"}
{"accession":"GCA_003071185.1","annotationInfo":{"name":"Annotation submitted by Contact:Takako Utsumi Kobe University Graduate School of Medicine, Center for Infectious Diseases; 7-5-1 Kusunoki-Cho, Chuo-ku, Kobe, Hyogo 650-0017, Japan","provider":"Contact:Takako Utsumi Kobe University Graduate School of Medicine, Center for Infectious Diseases; 7-5-1 Kusunoki-Cho, Chuo-ku, Kobe, Hyogo 650-0017, Japan","releaseDate":"2018-04-18","stats":{"geneCounts":{"proteinCoding":12,"total":12}}},"assemblyInfo":{"assemblyLevel":"Complete Genome","assemblyMethod":"CLC Genomics Workbench v7.0.3","assemblyName":"ASM307118v1","assemblyStatus":"current","assemblyType":"haploid","releaseDate":"2018-04-18","sequencingTech":"Illumina Miseq","submitter":"Contact:Takako Utsumi Kobe University Graduate School of Medicine, Center for Infectious Diseases; 7-5-1 Kusunoki-Cho, Chuo-ku, Kobe, Hyogo 650-0017, Japan"},"assemblyStats":{"contigL50":4,"contigN50":2350,"gcCount":"6088","gcPercent":33.0,"numberOfComponentSequences":11,"numberOfContigs":11,"numberOfScaffolds":11,"scaffoldL50":4,"scaffoldN50":2350,"totalNumberOfChromosomes":11,"totalSequenceLength":"18441","totalUngappedLength":"18441"},"currentAccession":"GCA_003071185.1","organism":{"organismName":"Human rotavirus A","taxId":10941},"sourceDatabase":"SOURCE_DATABASE_GENBANK"}
{"accession":"GCA_003086935.1","assemblyInfo":{"assemblyLevel":"Complete Genome","assemblyName":"ASM308693v1","assemblyStatus":"current","assemblyType":"haploid","releaseDate":"2016-01-06","sequencingTech":"Sanger dideoxy sequencing","submitter":"Department of Medical Microbiology, Chung-Ang University, College of Medicine"},"assemblyStats":{"contigL50":4,"contigN50":2166,"gcCount":"5704","gcPercent":32.0,"numberOfComponentSequences":11,"numberOfContigs":11,"numberOfScaffolds":11,"scaffoldL50":4,"scaffoldN50":2166,"totalNumberOfChromosomes":11,"totalSequenceLength":"17911","totalUngappedLength":"17911"},"currentAccession":"GCA_003086935.1","organism":{"organismName":"Human rotavirus C","taxId":10943},"sourceDatabase":"SOURCE_DATABASE_GENBANK"}
{"accession":"GCA_003086955.1","assemblyInfo":{"assemblyLevel":"Complete Genome","assemblyName":"ASM308695v1","assemblyStatus":"current","assemblyType":"haploid","releaseDate":"2015-08-04","sequencingTech":"Sanger dideoxy sequencing","submitter":"College of Veterinary Medicine, Chungbuk National University"},"assemblyStats":{"contigL50":4,"contigN50":2166,"gcCount":"5710","gcPercent":32.0,"numberOfComponentSequences":11,"numberOfContigs":11,"numberOfScaffolds":11,"scaffoldL50":4,"scaffoldN50":2166,"totalNumberOfChromosomes":11,"totalSequenceLength":"17910","totalUngappedLength":"17910"},"currentAccession":"GCA_003086955.1","organism":{"organismName":"Human rotavirus C","taxId":10943},"sourceDatabase":"SOURCE_DATABASE_GENBANK"}
{"accession":"GCA_003086995.1","assemblyInfo":{"assemblyLevel":"Complete Genome","assemblyMethod":"CLC Bio v. 7.0","assemblyName":"ASM308699v1","assemblyStatus":"current","assemblyType":"haploid","releaseDate":"2015-05-15","sequencingTech":"IonTorrent","submitter":"Institute for Veterinary Medical Research, Centre for Agricultural Research, the Hungarian Academy of Sciences"},"assemblyStats":{"contigL50":4,"contigN50":2126,"gcCount":"5662","gcPercent":31.5,"numberOfComponentSequences":11,"numberOfContigs":11,"numberOfScaffolds":11,"scaffoldL50":4,"scaffoldN50":2126,"totalNumberOfChromosomes":11,"totalSequenceLength":"17842","totalUngappedLength":"17842"},"currentAccession":"GCA_003086995.1","organism":{"organismName":"Human rotavirus C","taxId":10943},"sourceDatabase":"SOURCE_DATABASE_GENBANK"}
{"accession":"GCA_003087015.1","assemblyInfo":{"assemblyLevel":"Complete Genome","assemblyMethod":"CLC Bio v. 7.0","assemblyName":"ASM308701v1","assemblyStatus":"current","assemblyType":"haploid","releaseDate":"2015-05-15","sequencingTech":"IonTorrent","submitter":"Institute for Veterinary Medical Research, Centre for Agricultural Research, the Hungarian Academy of Sciences"},"assemblyStats":{"contigL50":4,"contigN50":2166,"gcCount":"5694","gcPercent":32.0,"numberOfComponentSequences":11,"numberOfContigs":11,"numberOfScaffolds":11,"scaffoldL50":4,"scaffoldN50":2166,"totalNumberOfChromosomes":11,"totalSequenceLength":"17918","totalUngappedLength":"17918"},"currentAccession":"GCA_003087015.1","organism":{"organismName":"Human rotavirus C","taxId":10943},"sourceDatabase":"SOURCE_DATABASE_GENBANK"}
{"accession":"GCA_003087035.1","assemblyInfo":{"assemblyLevel":"Complete Genome","assemblyMethod":"CLC Bio v. 7.0","assemblyName":"ASM308703v1","assemblyStatus":"current","assemblyType":"haploid","releaseDate":"2015-05-15","sequencingTech":"IonTorrent","submitter":"Institute for Veterinary Medical Research, Centre for Agricultural Research, the Hungarian Academy of Sciences"},"assemblyStats":{"contigL50":4,"contigN50":2155,"gcCount":"5691","gcPercent":32.0,"numberOfComponentSequences":11,"numberOfContigs":11,"numberOfScaffolds":11,"scaffoldL50":4,"scaffoldN50":2155,"totalNumberOfChromosomes":11,"totalSequenceLength":"17906","totalUngappedLength":"17906"},"currentAccession":"GCA_003087035.1","organism":{"organismName":"Human rotavirus C","taxId":10943},"sourceDatabase":"SOURCE_DATABASE_GENBANK"}
{"accession":"GCA_003087095.1","annotationInfo":{"name":"Annotation submitted by Contact:Yen Hai Doan National Institute of Infectious Diseases; 4-7-1 Gakuen, Musashimurayama, Tokyo 208-0011, Japan","provider":"Contact:Yen Hai Doan National Institute of Infectious Diseases; 4-7-1 Gakuen, Musashimurayama, Tokyo 208-0011, Japan","releaseDate":"2016-04-16","stats":{"geneCounts":{"proteinCoding":11,"total":11}}},"assemblyInfo":{"assemblyLevel":"Complete Genome","assemblyName":"ASM308709v1","assemblyStatus":"current","assemblyType":"haploid","releaseDate":"2016-04-16","submitter":"Contact:Yen Hai Doan National Institute of Infectious Diseases; 4-7-1 Gakuen, Musashimurayama, Tokyo 208-0011, Japan"},"assemblyStats":{"contigL50":4,"contigN50":2156,"gcCount":"5639","gcPercent":31.5,"numberOfComponentSequences":11,"numberOfContigs":11,"numberOfScaffolds":11,"scaffoldL50":4,"scaffoldN50":2156,"totalNumberOfChromosomes":11,"totalSequenceLength":"17760","totalUngappedLength":"17760"},"currentAccession":"GCA_003087095.1","organism":{"organismName":"Human rotavirus C","taxId":10943},"sourceDatabase":"SOURCE_DATABASE_GENBANK"}
{"accession":"GCA_003087115.1","annotationInfo":{"name":"Annotation submitted by Contact:Yen Hai Doan National Institute of Infectious Diseases; 4-7-1 Gakuen, Musashimurayama, Tokyo 208-0011, Japan","provider":"Contact:Yen Hai Doan National Institute of Infectious Diseases; 4-7-1 Gakuen, Musashimurayama, Tokyo 208-0011, Japan","releaseDate":"2016-04-16","stats":{"geneCounts":{"proteinCoding":11,"total":11}}},"assemblyInfo":{"assemblyLevel":"Complete Genome","assemblyName":"ASM308711v1","assemblyStatus":"current","assemblyType":"haploid","releaseDate":"2016-04-16","submitter":"Contact:Yen Hai Doan National Institute of Infectious Diseases; 4-7-1 Gakuen, Musashimurayama, Tokyo 208-0011, Japan"},"assemblyStats":{"contigL50":4,"contigN50":2165,"gcCount":"5635","gcPercent":31.5,"numberOfComponentSequences":11,"numberOfContigs":11,"numberOfScaffolds":11,"scaffoldL50":4,"scaffoldN50":2165,"totalNumberOfChromosomes":11,"totalSequenceLength":"17762","totalUngappedLength":"17762"},"currentAccession":"GCA_003087115.1","organism":{"organismName":"Human rotavirus C","taxId":10943},"sourceDatabase":"SOURCE_DATABASE_GENBANK"}
{"accession":"GCA_003087135.1","annotationInfo":{"name":"Annotation submitted by Contact:Yen Hai Doan National Institute of Infectious Diseases; 4-7-1 Gakuen, Musashimurayama, Tokyo 208-0011, Japan","provider":"Contact:Yen Hai Doan National Institute of Infectious Diseases; 4-7-1 Gakuen, Musashimurayama, Tokyo 208-0011, Japan","releaseDate":"2016-04-16","stats":{"geneCounts":{"proteinCoding":11,"total":11}}},"assemblyInfo":{"assemblyLevel":"Complete Genome","assemblyName":"ASM308713v1","assemblyStatus":"current","assemblyType":"haploid","releaseDate":"2016-04-16","submitter":"Contact:Yen Hai Doan National Institute of Infectious Diseases; 4-7-1 Gakuen, Musashimurayama, Tokyo 208-0011, Japan"},"assemblyStats":{"contigL50":4,"contigN50":2157,"gcCount":"5673","gcPercent":32.0,"numberOfComponentSequences":11,"numberOfContigs":11,"numberOfScaffolds":11,"scaffoldL50":4,"scaffoldN50":2157,"totalNumberOfChromosomes":11,"totalSequenceLength":"17824","totalUngappedLength":"17824"},"currentAccession":"GCA_003087135.1","organism":{"organismName":"Human rotavirus C","taxId":10943},"sourceDatabase":"SOURCE_DATABASE_GENBANK"}
{"accession":"GCA_003087155.1","assemblyInfo":{"assemblyLevel":"Complete Genome","assemblyName":"ASM308715v1","assemblyStatus":"current","assemblyType":"haploid","releaseDate":"2015-12-11","sequencingTech":"Sanger dideoxy sequencing","submitter":"Department of Medical Microbiology, Chung-Ang University, College of Medicine"},"assemblyStats":{"contigL50":4,"contigN50":2166,"gcCount":"5700","gcPercent":32.0,"numberOfComponentSequences":11,"numberOfContigs":11,"numberOfScaffolds":11,"scaffoldL50":4,"scaffoldN50":2166,"totalNumberOfChromosomes":11,"totalSequenceLength":"17911","totalUngappedLength":"17911"},"currentAccession":"GCA_003087155.1","organism":{"organismName":"Human rotavirus C","taxId":10943},"sourceDatabase":"SOURCE_DATABASE_GENBANK"}
{"accession":"GCA_003087175.1","annotationInfo":{"name":"Annotation submitted by Contact:Yen Hai Doan National Institute of Infectious Diseases; 4-7-1 Gakuen, Musashimurayama, Tokyo 208-0011, Japan","provider":"Contact:Yen Hai Doan National Institute of Infectious Diseases; 4-7-1 Gakuen, Musashimurayama, Tokyo 208-0011, Japan","releaseDate":"2016-04-16","stats":{"geneCounts":{"proteinCoding":11,"total":11}}},"assemblyInfo":{"assemblyLevel":"Complete Genome","assemblyName":"ASM308717v1","assemblyStatus":"current","assemblyType":"haploid","releaseDate":"2016-04-16","submitter":"Contact:Yen Hai Doan National Institute of Infectious Diseases; 4-7-1 Gakuen, Musashimurayama, Tokyo 208-0011, Japan"},"assemblyStats":{"contigL50":4,"contigN50":2161,"gcCount":"5633","gcPercent":31.5,"numberOfComponentSequences":11,"numberOfContigs":11,"numberOfScaffolds":11,"scaffoldL50":4,"scaffoldN50":2161,"totalNumberOfChromosomes":11,"totalSequenceLength":"17761","totalUngappedLength":"17761"},"currentAccession":"GCA_003087175.1","organism":{"organismName":"Human rotavirus C","taxId":10943},"sourceDatabase":"SOURCE_DATABASE_GENBANK"}
{"accession":"GCA_003087195.1","annotationInfo":{"name":"Annotation submitted by Contact:Yen Hai Doan National Institute of Infectious Diseases; 4-7-1 Gakuen, Musashimurayama, Tokyo 208-0011, Japan","provider":"Contact:Yen Hai Doan National Institute of Infectious Diseases; 4-7-1 Gakuen, Musashimurayama, Tokyo 208-0011, Japan","releaseDate":"2016-04-16","stats":{"geneCounts":{"proteinCoding":11,"total":11}}},"assemblyInfo":{"assemblyLevel":"Complete Genome","assemblyName":"ASM308719v1","assemblyStatus":"current","assemblyType":"haploid","releaseDate":"2016-04-16","submitter":"Contact:Yen Hai Doan National Institute of Infectious Diseases; 4-7-1 Gakuen, Musashimurayama, Tokyo 208-0011, Japan"},"assemblyStats":{"contigL50":4,"contigN50":2156,"gcCount":"5662","gcPercent":31.5,"numberOfComponentSequences":11,"numberOfContigs":11,"numberOfScaffolds":11,"scaffoldL50":4,"scaffoldN50":2156,"totalNumberOfChromosomes":11,"totalSequenceLength":"17837","totalUngappedLength":"17837"},"currentAccession":"GCA_003087195.1","organism":{"organismName":"Human rotavirus C","taxId":10943},"sourceDatabase":"SOURCE_DATABASE_GENBANK"}
{"accession":"GCA_003087215.1","annotationInfo":{"name":"Annotation submitted by Contact:Yen Hai Doan National Institute of Infectious Diseases; 4-7-1 Gakuen, Musashimurayama, Tokyo 208-0011, Japan","provider":"Contact:Yen Hai Doan National Institute of Infectious Diseases; 4-7-1 Gakuen, Musashimurayama, Tokyo 208-0011, Japan","releaseDate":"2016-04-16","stats":{"geneCounts":{"proteinCoding":11,"total":11}}},"assemblyInfo":{"assemblyLevel":"Complete Genome","assemblyName":"ASM308721v1","assemblyStatus":"current","assemblyType":"haploid","releaseDate":"2016-04-16","submitter":"Contact:Yen Hai Doan National Institute of Infectious Diseases; 4-7-1 Gakuen, Musashimurayama, Tokyo 208-0011, Japan"},"assemblyStats":{"contigL50":4,"contigN50":2159,"gcCount":"5651","gcPercent":32.0,"numberOfComponentSequences":11,"numberOfContigs":11,"numberOfScaffolds":11,"scaffoldL50":4,"scaffoldN50":2159,"totalNumberOfChromosomes":11,"totalSequenceLength":"17796","totalUngappedLength":"17796"},"currentAccession":"GCA_003087215.1","organism":{"organismName":"Human rotavirus C","taxId":10943},"sourceDatabase":"SOURCE_DATABASE_GENBANK"}
{"accession":"GCA_003087235.1","annotationInfo":{"name":"Annotation submitted by Contact:Yen Hai Doan National Institute of Infectious Diseases; 4-7-1 Gakuen, Musashimurayama, Tokyo 208-0011, Japan","provider":"Contact:Yen Hai Doan National Institute of Infectious Diseases; 4-7-1 Gakuen, Musashimurayama, Tokyo 208-0011, Japan","releaseDate":"2016-04-16","stats":{"geneCounts":{"proteinCoding":11,"total":11}}},"assemblyInfo":{"assemblyLevel":"Complete Genome","assemblyName":"ASM308723v1","assemblyStatus":"current","assemblyType":"haploid","releaseDate":"2016-04-16","submitter":"Contact:Yen Hai Doan National Institute of Infectious Diseases; 4-7-1 Gakuen, Musashimurayama, Tokyo 208-0011, Japan"},"assemblyStats":{"contigL50":4,"contigN50":2150,"gcCount":"5617","gcPercent":31.5,"numberOfComponentSequences":11,"numberOfContigs":11,"numberOfScaffolds":11,"scaffoldL50":4,"scaffoldN50":2150,"totalNumberOfChromosomes":11,"totalSequenceLength":"17719","totalUngappedLength":"17719"},"currentAccession":"GCA_003087235.1","organism":{"organismName":"Human rotavirus C","taxId":10943},"sourceDatabase":"SOURCE_DATABASE_GENBANK"}
{"accession":"GCA_003087255.1","annotationInfo":{"name":"Annotation submitted by Contact:Yen Hai Doan National Institute of Infectious Diseases; 4-7-1 Gakuen, Musashimurayama, Tokyo 208-0011, Japan","provider":"Contact:Yen Hai Doan National Institute of Infectious Diseases; 4-7-1 Gakuen, Musashimurayama, Tokyo 208-0011, Japan","releaseDate":"2016-04-16","stats":{"geneCounts":{"proteinCoding":11,"total":11}}},"assemblyInfo":{"assemblyLevel":"Complete Genome","assemblyName":"ASM308725v1","assemblyStatus":"current","assemblyType":"haploid","releaseDate":"2016-04-16","submitter":"Contact:Yen Hai Doan National Institute of Infectious Diseases; 4-7-1 Gakuen, Musashimurayama, Tokyo 208-0011, Japan"},"assemblyStats":{"contigL50":4,"contigN50":2151,"gcCount":"5633","gcPercent":31.5,"numberOfComponentSequences":11,"numberOfContigs":11,"numberOfScaffolds":11,"scaffoldL50":4,"scaffoldN50":2151,"totalNumberOfChromosomes":11,"totalSequenceLength":"17753","totalUngappedLength":"17753"},"currentAccession":"GCA_003087255.1","organism":{"organismName":"Human rotavirus C","taxId":10943},"sourceDatabase":"SOURCE_DATABASE_GENBANK"}
{"accession":"GCA_003087375.1","assemblyInfo":{"assemblyLevel":"Complete Genome","assemblyName":"ASM308737v1","assemblyStatus":"current","assemblyType":"haploid","releaseDate":"2010-11-05","submitter":"Hygiene, Sapporo Medical University"},"assemblyStats":{"contigL50":4,"contigN50":2166,"gcCount":"5687","gcPercent":32.0,"numberOfComponentSequences":11,"numberOfContigs":11,"numberOfScaffolds":11,"scaffoldL50":4,"scaffoldN50":2166,"totalNumberOfChromosomes":11,"totalSequenceLength":"17910","totalUngappedLength":"17910"},"currentAccession":"GCA_003087375.1","organism":{"organismName":"Human rotavirus C","taxId":10943},"sourceDatabase":"SOURCE_DATABASE_GENBANK"}
{"accession":"GCA_003087515.1","assemblyInfo":{"assemblyLevel":"Complete Genome","assemblyName":"ASM308751v1","assemblyStatus":"current","assemblyType":"haploid","releaseDate":"2010-11-05","submitter":"Hygiene, Sapporo Medical University"},"assemblyStats":{"contigL50":4,"contigN50":2166,"gcCount":"5706","gcPercent":32.0,"numberOfComponentSequences":11,"numberOfContigs":11,"numberOfScaffolds":11,"scaffoldL50":4,"scaffoldN50":2166,"totalNumberOfChromosomes":11,"totalSequenceLength":"17910","totalUngappedLength":"17910"},"currentAccession":"GCA_003087515.1","organism":{"organismName":"Human rotavirus C","taxId":10943},"sourceDatabase":"SOURCE_DATABASE_GENBANK"}
{"accession":"GCA_003087535.1","annotationInfo":{"name":"Annotation submitted by Siberian Branch of Russian Academy of Sciences, Institute of Chemical Biology and Fundamental Medicine","provider":"Siberian Branch of Russian Academy of Sciences, Institute of Chemical Biology and Fundamental Medicine","releaseDate":"2015-09-01","stats":{"geneCounts":{"proteinCoding":11,"total":11}}},"assemblyInfo":{"assemblyLevel":"Complete Genome","assemblyName":"ASM308753v1","assemblyStatus":"current","assemblyType":"haploid","releaseDate":"2015-09-01","submitter":"Siberian Branch of Russian Academy of Sciences, Institute of Chemical Biology and Fundamental Medicine"},"assemblyStats":{"contigL50":4,"contigN50":2166,"gcCount":"5666","gcPercent":31.5,"numberOfComponentSequences":11,"numberOfContigs":11,"numberOfScaffolds":11,"scaffoldL50":4,"scaffoldN50":2166,"totalNumberOfChromosomes":11,"totalSequenceLength":"17910","totalUngappedLength":"17910"},"currentAccession":"GCA_003087535.1","organism":{"organismName":"Human rotavirus C","taxId":10943},"sourceDatabase":"SOURCE_DATABASE_GENBANK"}
{"accession":"GCA_003087555.1","annotationInfo":{"name":"Annotation submitted by The Department of Microbiology, Shenzhen Center for Disease Control and Prevention","provider":"The Department of Microbiology, Shenzhen Center for Disease Control and Prevention","releaseDate":"2015-09-14","stats":{"geneCounts":{"proteinCoding":11,"total":11}}},"assemblyInfo":{"assemblyLevel":"Complete Genome","assemblyName":"ASM308755v1","assemblyStatus":"current","assemblyType":"haploid","releaseDate":"2015-06-05","sequencingTech":"Sanger dideoxy sequencing","submitter":"The Department of Microbiology, Shenzhen Center for Disease Control and Prevention"},"assemblyStats":{"contigL50":4,"contigN50":2166,"gcCount":"5710","gcPercent":32.0,"numberOfComponentSequences":11,"numberOfContigs":11,"numberOfScaffolds":11,"scaffoldL50":4,"scaffoldN50":2166,"totalNumberOfChromosomes":11,"totalSequenceLength":"17910","totalUngappedLength":"17910"},"currentAccession":"GCA_003087555.1","organism":{"organismName":"Human rotavirus C","taxId":10943},"sourceDatabase":"SOURCE_DATABASE_GENBANK"}
{"accession":"GCA_003087575.1","annotationInfo":{"name":"Annotation submitted by The Department of Microbiology, Shenzhen Center for Disease Control and Prevention","provider":"The Department of Microbiology, Shenzhen Center for Disease Control and Prevention","releaseDate":"2015-09-14","stats":{"geneCounts":{"proteinCoding":11,"total":11}}},"assemblyInfo":{"assemblyLevel":"Complete Genome","assemblyName":"ASM308757v1","assemblyStatus":"current","assemblyType":"haploid","releaseDate":"2015-06-05","sequencingTech":"Sanger dideoxy sequencing","submitter":"The Department of Microbiology, Shenzhen Center for Disease Control and Prevention"},"assemblyStats":{"contigL50":4,"contigN50":2166,"gcCount":"5708","gcPercent":32.0,"numberOfComponentSequences":11,"numberOfContigs":11,"numberOfScaffolds":11,"scaffoldL50":4,"scaffoldN50":2166,"totalNumberOfChromosomes":11,"totalSequenceLength":"17910","totalUngappedLength":"17910"},"currentAccession":"GCA_003087575.1","organism":{"organismName":"Human rotavirus C","taxId":10943},"sourceDatabase":"SOURCE_DATABASE_GENBANK"}
{"accession":"GCA_003087595.1","assemblyInfo":{"assemblyLevel":"Complete Genome","assemblyName":"ASM308759v1","assemblyStatus":"current","assemblyType":"haploid","releaseDate":"2010-11-05","submitter":"Hygiene, Sapporo Medical University"},"assemblyStats":{"contigL50":4,"contigN50":2166,"gcCount":"5701","gcPercent":32.0,"numberOfComponentSequences":11,"numberOfContigs":11,"numberOfScaffolds":11,"scaffoldL50":4,"scaffoldN50":2166,"totalNumberOfChromosomes":11,"totalSequenceLength":"17910","totalUngappedLength":"17910"},"currentAccession":"GCA_003087595.1","organism":{"organismName":"Human rotavirus C","taxId":10943},"sourceDatabase":"SOURCE_DATABASE_GENBANK"}
{"accession":"GCA_003087615.1","assemblyInfo":{"assemblyLevel":"Complete Genome","assemblyName":"ASM308761v1","assemblyStatus":"current","assemblyType":"haploid","releaseDate":"2010-11-05","submitter":"Hygiene, Sapporo Medical University"},"assemblyStats":{"contigL50":4,"contigN50":2166,"gcCount":"5686","gcPercent":31.5,"numberOfComponentSequences":11,"numberOfContigs":11,"numberOfScaffolds":11,"scaffoldL50":4,"scaffoldN50":2166,"totalNumberOfChromosomes":11,"totalSequenceLength":"17910","totalUngappedLength":"17910"},"currentAccession":"GCA_003087615.1","organism":{"organismName":"Human rotavirus C","taxId":10943},"sourceDatabase":"SOURCE_DATABASE_GENBANK"}
{"accession":"GCA_003087635.1","assemblyInfo":{"assemblyLevel":"Complete Genome","assemblyName":"ASM308763v1","assemblyStatus":"current","assemblyType":"haploid","releaseDate":"2011-06-30","submitter":"Department of Microbiology, College of Medicine, Chung-ang University"},"assemblyStats":{"contigL50":4,"contigN50":2168,"gcCount":"5701","gcPercent":32.0,"numberOfComponentSequences":11,"numberOfContigs":11,"numberOfScaffolds":11,"scaffoldL50":4,"scaffoldN50":2168,"totalNumberOfChromosomes":11,"totalSequenceLength":"17900","totalUngappedLength":"17900"},"currentAccession":"GCA_003087635.1","organism":{"organismName":"Human rotavirus C","taxId":10943},"sourceDatabase":"SOURCE_DATABASE_GENBANK"}
{"accession":"GCA_003098335.1","annotationInfo":{"name":"Annotation submitted by Medical Microbiology, University College Dublin","provider":"Medical Microbiology, University College Dublin","releaseDate":"2010-03-10","stats":{"geneCounts":{"proteinCoding":5,"total":5}}},"assemblyInfo":{"assemblyLevel":"Complete Genome","assemblyName":"ASM309833v1","assemblyStatus":"current","assemblyType":"haploid","releaseDate":"1999-06-03","submitter":"Medical Microbiology, University College Dublin"},"assemblyStats":{"contigL50":1,"contigN50":8958,"gcCount":"4829","gcPercent":54.0,"numberOfComponentSequences":1,"numberOfContigs":1,"numberOfScaffolds":1,"scaffoldL50":1,"scaffoldN50":8958,"totalNumberOfChromosomes":1,"totalSequenceLength":"8958","totalUngappedLength":"8958"},"currentAccession":"GCA_003098335.1","organism":{"organismName":"Human T-lymphotropic virus 2","taxId":11909},"sourceDatabase":"SOURCE_DATABASE_GENBANK"}
{"accession":"GCA_003098735.1","annotationInfo":{"name":"Annotation submitted by Clinical Medicine and Center for Cell Based Therapy, University of Sao Paulo - Faculty of Medicine of Ribeirao Preto","provider":"Clinical Medicine and Center for Cell Based Therapy, University of Sao Paulo - Faculty of Medicine of Ribeirao Preto","releaseDate":"2008-11-28","stats":{"geneCounts":{"proteinCoding":5,"total":5}}},"assemblyInfo":{"assemblyLevel":"Complete Genome","assemblyName":"ASM309873v1","assemblyStatus":"current","assemblyType":"haploid","releaseDate":"2001-01-11","submitter":"Clinical Medicine and Center for Cell Based Therapy, University of Sao Paulo - Faculty of Medicine of Ribeirao Preto"},"assemblyStats":{"contigL50":1,"contigN50":8964,"gcCount":"4829","gcPercent":54.0,"numberOfComponentSequences":1,"numberOfContigs":1,"numberOfScaffolds":1,"scaffoldL50":1,"scaffoldN50":8964,"totalNumberOfChromosomes":1,"totalSequenceLength":"8964","totalUngappedLength":"8964"},"currentAccession":"GCA_003098735.1","organism":{"organismName":"Human T-lymphotropic virus 2","taxId":11909},"sourceDatabase":"SOURCE_DATABASE_GENBANK"}
{"accession":"GCA_003098755.1","annotationInfo":{"name":"Annotation submitted by Clinical Medicine and Center for Cell Based Therapy, University of Sao Paulo - Faculty of Medicine of Ribeirao Preto","provider":"Clinical Medicine and Center for Cell Based Therapy, University of Sao Paulo - Faculty of Medicine of Ribeirao Preto","releaseDate":"2009-11-30","stats":{"geneCounts":{"proteinCoding":5,"total":5}}},"assemblyInfo":{"assemblyLevel":"Complete Genome","assemblyName":"ASM309875v1","assemblyStatus":"current","assemblyType":"haploid","releaseDate":"2001-01-11","submitter":"Clinical Medicine and Center for Cell Based Therapy, University of Sao Paulo - Faculty of Medicine of Ribeirao Preto"},"assemblyStats":{"contigL50":1,"contigN50":8955,"gcCount":"4819","gcPercent":54.0,"numberOfComponentSequences":1,"numberOfContigs":1,"numberOfScaffolds":1,"scaffoldL50":1,"scaffoldN50":8955,"totalNumberOfChromosomes":1,"totalSequenceLength":"8955","totalUngappedLength":"8955"},"currentAccession":"GCA_003098755.1","organism":{"organismName":"Human T-lymphotropic virus 2","taxId":11909},"sourceDatabase":"SOURCE_DATABASE_GENBANK"}
{"accession":"GCA_003102335.1","assemblyInfo":{"assemblyLevel":"Complete Genome","assemblyName":"ASM310233v1","assemblyStatus":"current","assemblyType":"haploid","releaseDate":"1993-08-02"},"assemblyStats":{"contigL50":1,"contigN50":9068,"gcCount":"4885","gcPercent":54.0,"numberOfComponentSequences":1,"numberOfContigs":1,"numberOfScaffolds":1,"scaffoldL50":1,"scaffoldN50":9068,"totalNumberOfChromosomes":1,"totalSequenceLength":"9068","totalUngappedLength":"9068"},"currentAccession":"GCA_003102335.1","organism":{"organismName":"Human T-cell leukemia virus type I","taxId":11908},"sourceDatabase":"SOURCE_DATABASE_GENBANK"}
{"accession":"GCA_003104295.1","assemblyInfo":{"assemblyLevel":"Complete Genome","assemblyName":"ASM310429v1","assemblyStatus":"current","assemblyType":"haploid","releaseDate":"1993-08-02"},"assemblyStats":{"contigL50":1,"contigN50":9039,"gcCount":"4840","gcPercent":53.5,"numberOfComponentSequences":1,"numberOfContigs":1,"numberOfScaffolds":1,"scaffoldL50":1,"scaffoldN50":9039,"totalNumberOfChromosomes":1,"totalSequenceLength":"9039","totalUngappedLength":"9039"},"currentAccession":"GCA_003104295.1","organism":{"organismName":"Human T-cell leukemia virus type I","taxId":11908},"sourceDatabase":"SOURCE_DATABASE_GENBANK"}
{"accession":"GCA_003104335.1","annotationInfo":{"name":"Annotation submitted by INSDC submitter","provider":"INSDC submitter","releaseDate":"2009-11-30","stats":{"geneCounts":{"proteinCoding":4,"total":4}}},"assemblyInfo":{"assemblyLevel":"Complete Genome","assemblyName":"ASM310433v1","assemblyStatus":"current","assemblyType":"haploid","releaseDate":"1993-08-04"},"assemblyStats":{"contigL50":1,"contigN50":8956,"gcCount":"4859","gcPercent":54.0,"numberOfComponentSequences":1,"numberOfContigs":1,"numberOfScaffolds":1,"scaffoldL50":1,"scaffoldN50":8956,"totalNumberOfChromosomes":1,"totalSequenceLength":"8956","totalUngappedLength":"8956"},"currentAccession":"GCA_003104335.1","organism":{"organismName":"Human T-lymphotropic virus 2","taxId":11909},"sourceDatabase":"SOURCE_DATABASE_GENBANK"}
{"accession":"GCA_003104395.1","annotationInfo":{"name":"Annotation submitted by INSDC submitter","provider":"INSDC submitter","releaseDate":"2012-03-06","stats":{"geneCounts":{"other":1,"proteinCoding":1,"total":2}}},"assemblyInfo":{"assemblyLevel":"Complete Genome","assemblyName":"ASM310439v1","assemblyStatus":"current","assemblyType":"haploid","releaseDate":"1993-09-30"},"assemblyStats":{"contigL50":1,"contigN50":8957,"gcCount":"4857","gcPercent":54.0,"numberOfComponentSequences":1,"numberOfContigs":1,"numberOfScaffolds":1,"scaffoldL50":1,"scaffoldN50":8957,"totalNumberOfChromosomes":1,"totalSequenceLength":"8957","totalUngappedLength":"8957"},"currentAccession":"GCA_003104395.1","organism":{"organismName":"Human T-lymphotropic virus 2","taxId":11909},"sourceDatabase":"SOURCE_DATABASE_GENBANK"}
{"accession":"GCA_003104435.1","annotationInfo":{"name":"Annotation submitted by INSDC submitter","provider":"INSDC submitter","releaseDate":"2012-03-06","stats":{"geneCounts":{"proteinCoding":1,"total":1}}},"assemblyInfo":{"assemblyLevel":"Chromosome","assemblyName":"ASM310443v1","assemblyStatus":"current","assemblyType":"haploid","atypical":{"isAtypical":true,"warnings":["partial"]},"genomeNotes":["partial"],"releaseDate":"1996-03-29"},"assemblyStats":{"contigL50":1,"contigN50":522,"gcCount":"268","gcPercent":51.0,"numberOfComponentSequences":1,"numberOfContigs":1,"numberOfScaffolds":1,"scaffoldL50":1,"scaffoldN50":522,"totalNumberOfChromosomes":1,"totalSequenceLength":"522","totalUngappedLength":"522"},"currentAccession":"GCA_003104435.1","organism":{"organismName":"Human T-cell leukemia virus type I","taxId":11908},"sourceDatabase":"SOURCE_DATABASE_GENBANK"}
{"accession":"GCA_003104455.1","annotationInfo":{"name":"Annotation submitted by INSDC submitter","provider":"INSDC submitter","releaseDate":"2012-03-06","stats":{"geneCounts":{"proteinCoding":1,"total":1}}},"assemblyInfo":{"assemblyLevel":"Chromosome","assemblyName":"ASM310445v1","assemblyStatus":"current","assemblyType":"haploid","atypical":{"isAtypical":true,"warnings":["partial"]},"genomeNotes":["partial"],"releaseDate":"1996-03-29"},"assemblyStats":{"contigL50":1,"contigN50":522,"gcCount":"266","gcPercent":51.0,"numberOfComponentSequences":1,"numberOfContigs":1,"numberOfScaffolds":1,"scaffoldL50":1,"scaffoldN50":522,"totalNumberOfChromosomes":1,"totalSequenceLength":"522","totalUngappedLength":"522"},"currentAccession":"GCA_003104455.1","organism":{"organismName":"Human T-cell leukemia virus type I","taxId":11908},"sourceDatabase":"SOURCE_DATABASE_GENBANK"}
{"accession":"GCA_003109365.1","annotationInfo":{"name":"Annotation submitted by F. Letourneur, INSERM, Institut Cochin de Genetique Moleculaire, ICGM, 22 rue Mechain, 75014 Paris, FRANCE","provider":"F. Letourneur, INSERM, Institut Cochin de Genetique Moleculaire, ICGM, 22 rue Mechain, 75014 Paris, FRANCE","releaseDate":"2011-02-04","stats":{"geneCounts":{"other":1,"proteinCoding":4,"total":5}}},"assemblyInfo":{"assemblyLevel":"Complete Genome","assemblyName":"ASM310936v1","assemblyStatus":"current","assemblyType":"haploid","releaseDate":"1998-03-14","submitter":"F. Letourneur, INSERM, Institut Cochin de Genetique Moleculaire, ICGM, 22 rue Mechain, 75014 Paris, FRANCE"},"assemblyStats":{"contigL50":1,"contigN50":8960,"gcCount":"4846","gcPercent":54.0,"numberOfComponentSequences":1,"numberOfContigs":1,"numberOfScaffolds":1,"scaffoldL50":1,"scaffoldN50":8960,"totalNumberOfChromosomes":1,"totalSequenceLength":"8960","totalUngappedLength":"8960"},"currentAccession":"GCA_003109365.1","organism":{"organismName":"Human T-cell lymphotropic virus type 2b","taxId":36368},"sourceDatabase":"SOURCE_DATABASE_GENBANK"}
{"accession":"GCA_003109385.1","assemblyInfo":{"assemblyLevel":"Complete Genome","assemblyName":"ASM310938v1","assemblyStatus":"current","assemblyType":"haploid","releaseDate":"1998-02-28","submitter":"M. Salemi, Institution Rega Instituut & University Hospitals - AIDS Labo, Minderbroedersstraat 10, B-3000 Leuven, BELGIUM"},"assemblyStats":{"contigL50":1,"contigN50":8971,"gcCount":"4915","gcPercent":55.0,"numberOfComponentSequences":1,"numberOfContigs":1,"numberOfScaffolds":1,"scaffoldL50":1,"scaffoldN50":8971,"totalNumberOfChromosomes":1,"totalSequenceLength":"8971","totalUngappedLength":"8971"},"currentAccession":"GCA_003109385.1","organism":{"organismName":"Human T-lymphotropic virus 2","taxId":11909},"sourceDatabase":"SOURCE_DATABASE_GENBANK"}
{"accession":"GCA_003109405.1","assemblyInfo":{"assemblyLevel":"Chromosome","assemblyName":"ASM310940v1","assemblyStatus":"current","assemblyType":"haploid","atypical":{"isAtypical":true,"warnings":["partial"]},"genomeNotes":["partial"],"releaseDate":"1998-06-02","submitter":"M. Salemi, Institution Rega Instituut & University, Hospitals AIDS Labo, Minderbroedersstraat 10, B-3000 Leuven, BELGIUM"},"assemblyStats":{"contigL50":1,"contigN50":757,"gcCount":"435","gcPercent":57.5,"numberOfComponentSequences":1,"numberOfContigs":1,"numberOfScaffolds":1,"scaffoldL50":1,"scaffoldN50":757,"totalNumberOfChromosomes":1,"totalSequenceLength":"757","totalUngappedLength":"757"},"currentAccession":"GCA_003109405.1","organism":{"organismName":"Human T-cell leukemia virus type I","taxId":11908},"sourceDatabase":"SOURCE_DATABASE_GENBANK"}
{"accession":"GCA_003109425.1","assemblyInfo":{"assemblyLevel":"Chromosome","assemblyName":"ASM310942v1","assemblyStatus":"current","assemblyType":"haploid","atypical":{"isAtypical":true,"warnings":["partial"]},"genomeNotes":["partial"],"releaseDate":"1998-06-02","submitter":"M. Salemi, Institution Rega Instituut & University, Hospitals AIDS Labo, Minderbroedersstraat 10, B-3000 Leuven, BELGIUM"},"assemblyStats":{"contigL50":1,"contigN50":746,"gcCount":"427","gcPercent":57.0,"numberOfComponentSequences":1,"numberOfContigs":1,"numberOfScaffolds":1,"scaffoldL50":1,"scaffoldN50":746,"totalNumberOfChromosomes":1,"totalSequenceLength":"746","totalUngappedLength":"746"},"currentAccession":"GCA_003109425.1","organism":{"organismName":"Human T-cell leukemia virus type I","taxId":11908},"sourceDatabase":"SOURCE_DATABASE_GENBANK"}
{"accession":"GCA_003156105.1","annotationInfo":{"name":"Annotation submitted by Siberian Branch of the Russian Academy of Sciences, Institute of Chemical Biology and Fundamental Medicine (ICBFM SB RAS)","provider":"Siberian Branch of the Russian Academy of Sciences, Institute of Chemical Biology and Fundamental Medicine (ICBFM SB RAS)","releaseDate":"2017-11-05","stats":{"geneCounts":{"proteinCoding":11,"total":11}}},"assemblyInfo":{"assemblyLevel":"Complete Genome","assemblyName":"ASM315610v1","assemblyStatus":"current","assemblyType":"haploid","releaseDate":"2017-09-18","sequencingTech":"Sanger dideoxy sequencing","submitter":"Siberian Branch of the Russian Academy of Sciences, Institute of Chemical Biology and Fundamental Medicine (ICBFM SB RAS)"},"assemblyStats":{"contigL50":4,"contigN50":2166,"gcCount":"5695","gcPercent":32.0,"numberOfComponentSequences":11,"numberOfContigs":11,"numberOfScaffolds":11,"scaffoldL50":4,"scaffoldN50":2166,"totalNumberOfChromosomes":11,"totalSequenceLength":"17910","totalUngappedLength":"17910"},"currentAccession":"GCA_003156105.1","organism":{"organismName":"Human rotavirus C","taxId":10943},"sourceDatabase":"SOURCE_DATABASE_GENBANK"}
{"accession":"GCA_003259025.1","annotationInfo":{"name":"Annotation submitted by Hygiene, Sapporo Medical University","provider":"Hygiene, Sapporo Medical University","releaseDate":"2010-02-02","stats":{"geneCounts":{"proteinCoding":12,"total":12}}},"assemblyInfo":{"assemblyLevel":"Complete Genome","assemblyName":"ASM325902v1","assemblyStatus":"current","assemblyType":"haploid","releaseDate":"2010-01-28","submitter":"Hygiene, Sapporo Medical University"},"assemblyStats":{"contigL50":4,"contigN50":2359,"gcCount":"6216","gcPercent":33.5,"numberOfComponentSequences":11,"numberOfContigs":11,"numberOfScaffolds":11,"scaffoldL50":4,"scaffoldN50":2359,"totalNumberOfChromosomes":11,"totalSequenceLength":"18500","totalUngappedLength":"18500"},"currentAccession":"GCA_003259025.1","organism":{"organismName":"Human rotavirus A","taxId":10941},"sourceDatabase":"SOURCE_DATABASE_GENBANK"}
{"accession":"GCA_003443495.1","assemblyInfo":{"assemblyLevel":"Complete Genome","assemblyMethod":"Codoncode v. 4.0.4","assemblyName":"ASM344349v1","assemblyStatus":"current","assemblyType":"haploid","pairedAssembly":{"accession":"GCF_003443495.1","annotationName":"Annotation submitted by NCBI RefSeq","status":"current"},"releaseDate":"2014-01-24","sequencingTech":"454","submitter":"Experimental Virology, AMC"},"assemblyStats":{"contigL50":1,"contigN50":99915,"gcCount":"31921","gcPercent":32.0,"numberOfComponentSequences":1,"numberOfContigs":1,"numberOfScaffolds":1,"scaffoldL50":1,"scaffoldN50":99915,"totalNumberOfChromosomes":1,"totalSequenceLength":"99915","totalUngappedLength":"99915"},"currentAccession":"GCA_003443495.1","organism":{"organismName":"IAS virus","taxId":1450749},"pairedAccession":"GCF_003443495.1","sourceDatabase":"SOURCE_DATABASE_GENBANK","typeMaterial":{"typeDisplayText":"ICTV species exemplar","typeLabel":"TYPE_ICTV"}}
{"accession":"GCA_003729695.1","assemblyInfo":{"assemblyLevel":"Complete Genome","assemblyName":"ASM372969v1","assemblyStatus":"current","assemblyType":"haploid","releaseDate":"2017-12-14","submitter":"Department of Microbiology, Cornell University"},"assemblyStats":{"contigL50":1,"contigN50":3478,"gcCount":"1799","gcPercent":51.5,"numberOfComponentSequences":1,"numberOfContigs":1,"numberOfScaffolds":1,"scaffoldL50":1,"scaffoldN50":3478,"totalNumberOfChromosomes":1,"totalSequenceLength":"3478","totalUngappedLength":"3478"},"currentAccession":"GCA_003729695.1","organism":{"organismName":"Idotea virus IWaV278","taxId":2058759},"sourceDatabase":"SOURCE_DATABASE_GENBANK"}
{"accession":"GCA_003963835.1","annotationInfo":{"name":"Annotation submitted by Molecular Biology, Blood Systems Research Institute","provider":"Molecular Biology, Blood Systems Research Institute","releaseDate":"2015-01-28","stats":{"geneCounts":{"proteinCoding":2,"total":2}}},"assemblyInfo":{"assemblyLevel":"Complete Genome","assemblyMethod":"Geneious v. R6","assemblyName":"ASM396383v1","assemblyStatus":"current","assemblyType":"haploid","releaseDate":"2015-01-23","sequencingTech":"Sanger dideoxy sequencing; Illumina","submitter":"Molecular Biology, Blood Systems Research Institute"},"assemblyStats":{"contigL50":1,"contigN50":2452,"gcCount":"1060","gcPercent":43.0,"numberOfComponentSequences":1,"numberOfContigs":1,"numberOfScaffolds":1,"scaffoldL50":1,"scaffoldN50":2452,"totalNumberOfChromosomes":1,"totalSequenceLength":"2452","totalUngappedLength":"2452"},"currentAccession":"GCA_003963835.1","organism":{"organismName":"Human smacovirus 1","taxId":1595998},"sourceDatabase":"SOURCE_DATABASE_GENBANK"}
{"accession":"GCA_003963875.1","annotationInfo":{"name":"Annotation submitted by Molecular Biology, Blood Systems Research Institute","provider":"Molecular Biology, Blood Systems Research Institute","releaseDate":"2015-01-28","stats":{"geneCounts":{"proteinCoding":2,"total":2}}},"assemblyInfo":{"assemblyLevel":"Complete Genome","assemblyMethod":"Geneious v. R6","assemblyName":"ASM396387v1","assemblyStatus":"current","assemblyType":"haploid","releaseDate":"2015-01-23","sequencingTech":"Sanger dideoxy sequencing; Illumina","submitter":"Molecular Biology, Blood Systems Research Institute"},"assemblyStats":{"contigL50":1,"contigN50":2452,"gcCount":"1071","gcPercent":43.5,"numberOfComponentSequences":1,"numberOfContigs":1,"numberOfScaffolds":1,"scaffoldL50":1,"scaffoldN50":2452,"totalNumberOfChromosomes":1,"totalSequenceLength":"2452","totalUngappedLength":"2452"},"currentAccession":"GCA_003963875.1","organism":{"organismName":"Human smacovirus 1","taxId":1595998},"sourceDatabase":"SOURCE_DATABASE_GENBANK"}
{"accession":"GCA_003963895.1","annotationInfo":{"name":"Annotation submitted by Molecular Biology, Blood Systems Research Institute","provider":"Molecular Biology, Blood Systems Research Institute","releaseDate":"2015-01-28","stats":{"geneCounts":{"proteinCoding":2,"total":2}}},"assemblyInfo":{"assemblyLevel":"Complete Genome","assemblyMethod":"Geneious v. R6","assemblyName":"ASM396389v1","assemblyStatus":"current","assemblyType":"haploid","releaseDate":"2015-01-23","sequencingTech":"Sanger dideoxy sequencing; Illumina","submitter":"Molecular Biology, Blood Systems Research Institute"},"assemblyStats":{"contigL50":1,"contigN50":2477,"gcCount":"1061","gcPercent":43.0,"numberOfComponentSequences":1,"numberOfContigs":1,"numberOfScaffolds":1,"scaffoldL50":1,"scaffoldN50":2477,"totalNumberOfChromosomes":1,"totalSequenceLength":"2477","totalUngappedLength":"2477"},"currentAccession":"GCA_003963895.1","organism":{"organismName":"Human smacovirus 1","taxId":1595998},"sourceDatabase":"SOURCE_DATABASE_GENBANK"}
{"accession":"GCA_003963915.1","annotationInfo":{"name":"Annotation submitted by Molecular Biology, Blood Systems Research Institute","provider":"Molecular Biology, Blood Systems Research Institute","releaseDate":"2015-01-28","stats":{"geneCounts":{"proteinCoding":2,"total":2}}},"assemblyInfo":{"assemblyLevel":"Complete Genome","assemblyMethod":"Geneious v. R6","assemblyName":"ASM396391v1","assemblyStatus":"current","assemblyType":"haploid","releaseDate":"2015-01-23","sequencingTech":"Sanger dideoxy sequencing; Illumina","submitter":"Molecular Biology, Blood Systems Research Institute"},"assemblyStats":{"contigL50":1,"contigN50":2459,"gcCount":"1061","gcPercent":43.0,"numberOfComponentSequences":1,"numberOfContigs":1,"numberOfScaffolds":1,"scaffoldL50":1,"scaffoldN50":2459,"totalNumberOfChromosomes":1,"totalSequenceLength":"2459","totalUngappedLength":"2459"},"currentAccession":"GCA_003963915.1","organism":{"organismName":"Human smacovirus 1","taxId":1595998},"sourceDatabase":"SOURCE_DATABASE_GENBANK"}
{"accession":"GCA_003963935.1","annotationInfo":{"name":"Annotation submitted by Molecular Biology, Blood Systems Research Institute","provider":"Molecular Biology, Blood Systems Research Institute","releaseDate":"2015-01-28","stats":{"geneCounts":{"proteinCoding":2,"total":2}}},"assemblyInfo":{"assemblyLevel":"Complete Genome","assemblyMethod":"Geneious v. R6","assemblyName":"ASM396393v1","assemblyStatus":"current","assemblyType":"haploid","releaseDate":"2015-01-23","sequencingTech":"Sanger dideoxy sequencing; Illumina","submitter":"Molecular Biology, Blood Systems Research Institute"},"assemblyStats":{"contigL50":1,"contigN50":2452,"gcCount":"1069","gcPercent":43.5,"numberOfComponentSequences":1,"numberOfContigs":1,"numberOfScaffolds":1,"scaffoldL50":1,"scaffoldN50":2452,"totalNumberOfChromosomes":1,"totalSequenceLength":"2452","totalUngappedLength":"2452"},"currentAccession":"GCA_003963935.1","organism":{"organismName":"Human smacovirus 1","taxId":1595998},"sourceDatabase":"SOURCE_DATABASE_GENBANK"}
{"accession":"GCA_003963955.1","annotationInfo":{"name":"Annotation submitted by Molecular Biology, Blood Systems Research Institute","provider":"Molecular Biology, Blood Systems Research Institute","releaseDate":"2015-01-28","stats":{"geneCounts":{"proteinCoding":2,"total":2}}},"assemblyInfo":{"assemblyLevel":"Complete Genome","assemblyMethod":"Geneious v. R6","assemblyName":"ASM396395v1","assemblyStatus":"current","assemblyType":"haploid","releaseDate":"2015-01-23","sequencingTech":"Sanger dideoxy sequencing; Illumina","submitter":"Molecular Biology, Blood Systems Research Institute"},"assemblyStats":{"contigL50":1,"contigN50":2460,"gcCount":"1036","gcPercent":42.0,"numberOfComponentSequences":1,"numberOfContigs":1,"numberOfScaffolds":1,"scaffoldL50":1,"scaffoldN50":2460,"totalNumberOfChromosomes":1,"totalSequenceLength":"2460","totalUngappedLength":"2460"},"currentAccession":"GCA_003963955.1","organism":{"organismName":"Human smacovirus 1","taxId":1595998},"sourceDatabase":"SOURCE_DATABASE_GENBANK"}
{"accession":"GCA_003963975.1","annotationInfo":{"name":"Annotation submitted by Molecular Biology, Blood Systems Research Institute","provider":"Molecular Biology, Blood Systems Research Institute","releaseDate":"2015-01-28","stats":{"geneCounts":{"proteinCoding":2,"total":2}}},"assemblyInfo":{"assemblyLevel":"Complete Genome","assemblyMethod":"Geneious v. R6","assemblyName":"ASM396397v1","assemblyStatus":"current","assemblyType":"haploid","releaseDate":"2015-01-23","sequencingTech":"Sanger dideoxy sequencing; Illumina","submitter":"Molecular Biology, Blood Systems Research Institute"},"assemblyStats":{"contigL50":1,"contigN50":2452,"gcCount":"1060","gcPercent":43.0,"numberOfComponentSequences":1,"numberOfContigs":1,"numberOfScaffolds":1,"scaffoldL50":1,"scaffoldN50":2452,"totalNumberOfChromosomes":1,"totalSequenceLength":"2452","totalUngappedLength":"2452"},"currentAccession":"GCA_003963975.1","organism":{"organismName":"Human smacovirus 1","taxId":1595998},"sourceDatabase":"SOURCE_DATABASE_GENBANK"}
{"accession":"GCA_003963995.1","annotationInfo":{"name":"Annotation submitted by Molecular Biology, Blood Systems Research Institute","provider":"Molecular Biology, Blood Systems Research Institute","releaseDate":"2015-01-28","stats":{"geneCounts":{"proteinCoding":2,"total":2}}},"assemblyInfo":{"assemblyLevel":"Complete Genome","assemblyMethod":"Geneious v. R6","assemblyName":"ASM396399v1","assemblyStatus":"current","assemblyType":"haploid","releaseDate":"2015-01-23","sequencingTech":"Sanger dideoxy sequencing; Illumina","submitter":"Molecular Biology, Blood Systems Research Institute"},"assemblyStats":{"contigL50":1,"contigN50":2460,"gcCount":"1053","gcPercent":43.0,"numberOfComponentSequences":1,"numberOfContigs":1,"numberOfScaffolds":1,"scaffoldL50":1,"scaffoldN50":2460,"totalNumberOfChromosomes":1,"totalSequenceLength":"2460","totalUngappedLength":"2460"},"currentAccession":"GCA_003963995.1","organism":{"organismName":"Human smacovirus 1","taxId":1595998},"sourceDatabase":"SOURCE_DATABASE_GENBANK"}
{"accession":"GCA_003964015.1","annotationInfo":{"name":"Annotation submitted by Molecular Biology, Blood Systems Research Institute","provider":"Molecular Biology, Blood Systems Research Institute","releaseDate":"2015-01-28","stats":{"geneCounts":{"proteinCoding":2,"total":2}}},"assemblyInfo":{"assemblyLevel":"Complete Genome","assemblyMethod":"Geneious v. R6","assemblyName":"ASM396401v1","assemblyStatus":"current","assemblyType":"haploid","releaseDate":"2015-01-23","sequencingTech":"Sanger dideoxy sequencing; Illumina","submitter":"Molecular Biology, Blood Systems Research Institute"},"assemblyStats":{"contigL50":1,"contigN50":2460,"gcCount":"1082","gcPercent":44.0,"numberOfComponentSequences":1,"numberOfContigs":1,"numberOfScaffolds":1,"scaffoldL50":1,"scaffoldN50":2460,"totalNumberOfChromosomes":1,"totalSequenceLength":"2460","totalUngappedLength":"2460"},"currentAccession":"GCA_003964015.1","organism":{"organismName":"Human smacovirus 1","taxId":1595998},"sourceDatabase":"SOURCE_DATABASE_GENBANK"}
{"accession":"GCA_003964035.1","annotationInfo":{"name":"Annotation submitted by Molecular Biology, Blood Systems Research Institute","provider":"Molecular Biology, Blood Systems Research Institute","releaseDate":"2015-01-28","stats":{"geneCounts":{"proteinCoding":2,"total":2}}},"assemblyInfo":{"assemblyLevel":"Complete Genome","assemblyMethod":"Geneious v. R6","assemblyName":"ASM396403v1","assemblyStatus":"current","assemblyType":"haploid","releaseDate":"2015-01-23","sequencingTech":"Sanger dideoxy sequencing; Illumina","submitter":"Molecular Biology, Blood Systems Research Institute"},"assemblyStats":{"contigL50":1,"contigN50":2457,"gcCount":"1026","gcPercent":41.5,"numberOfComponentSequences":1,"numberOfContigs":1,"numberOfScaffolds":1,"scaffoldL50":1,"scaffoldN50":2457,"totalNumberOfChromosomes":1,"totalSequenceLength":"2457","totalUngappedLength":"2457"},"currentAccession":"GCA_003964035.1","organism":{"organismName":"Human smacovirus 1","taxId":1595998},"sourceDatabase":"SOURCE_DATABASE_GENBANK"}
{"accession":"GCA_003964055.1","annotationInfo":{"name":"Annotation submitted by Molecular Biology, Blood Systems Research Institute","provider":"Molecular Biology, Blood Systems Research Institute","releaseDate":"2015-01-28","stats":{"geneCounts":{"proteinCoding":2,"total":2}}},"assemblyInfo":{"assemblyLevel":"Complete Genome","assemblyMethod":"Geneious v. R6","assemblyName":"ASM396405v1","assemblyStatus":"current","assemblyType":"haploid","releaseDate":"2015-01-23","sequencingTech":"Sanger dideoxy sequencing; Illumina","submitter":"Molecular Biology, Blood Systems Research Institute"},"assemblyStats":{"contigL50":1,"contigN50":2468,"gcCount":"1086","gcPercent":44.0,"numberOfComponentSequences":1,"numberOfContigs":1,"numberOfScaffolds":1,"scaffoldL50":1,"scaffoldN50":2468,"totalNumberOfChromosomes":1,"totalSequenceLength":"2468","totalUngappedLength":"2468"},"currentAccession":"GCA_003964055.1","organism":{"organismName":"Human smacovirus 1","taxId":1595998},"sourceDatabase":"SOURCE_DATABASE_GENBANK"}
{"accession":"GCA_003964075.1","annotationInfo":{"name":"Annotation submitted by Molecular Biology, Blood Systems Research Institute","provider":"Molecular Biology, Blood Systems Research Institute","releaseDate":"2015-01-28","stats":{"geneCounts":{"proteinCoding":2,"total":2}}},"assemblyInfo":{"assemblyLevel":"Complete Genome","assemblyMethod":"Geneious v. R6","assemblyName":"ASM396407v1","assemblyStatus":"current","assemblyType":"haploid","releaseDate":"2015-01-23","sequencingTech":"Sanger dideoxy sequencing; Illumina","submitter":"Molecular Biology, Blood Systems Research Institute"},"assemblyStats":{"contigL50":1,"contigN50":2465,"gcCount":"1080","gcPercent":44.0,"numberOfComponentSequences":1,"numberOfContigs":1,"numberOfScaffolds":1,"scaffoldL50":1,"scaffoldN50":2465,"totalNumberOfChromosomes":1,"totalSequenceLength":"2465","totalUngappedLength":"2465"},"currentAccession":"GCA_003964075.1","organism":{"organismName":"Human smacovirus 1","taxId":1595998},"sourceDatabase":"SOURCE_DATABASE_GENBANK"}
{"accession":"GCA_003964095.1","annotationInfo":{"name":"Annotation submitted by Molecular Biology, Blood Systems Research Institute","provider":"Molecular Biology, Blood Systems Research Institute","releaseDate":"2015-01-28","stats":{"geneCounts":{"proteinCoding":2,"total":2}}},"assemblyInfo":{"assemblyLevel":"Complete Genome","assemblyMethod":"Geneious v. R6","assemblyName":"ASM396409v1","assemblyStatus":"current","assemblyType":"haploid","releaseDate":"2015-01-23","sequencingTech":"Sanger dideoxy sequencing; Illumina","submitter":"Molecular Biology, Blood Systems Research Institute"},"assemblyStats":{"contigL50":1,"contigN50":2467,"gcCount":"1076","gcPercent":43.5,"numberOfComponentSequences":1,"numberOfContigs":1,"numberOfScaffolds":1,"scaffoldL50":1,"scaffoldN50":2467,"totalNumberOfChromosomes":1,"totalSequenceLength":"2467","totalUngappedLength":"2467"},"currentAccession":"GCA_003964095.1","organism":{"organismName":"Human smacovirus 1","taxId":1595998},"sourceDatabase":"SOURCE_DATABASE_GENBANK"}
{"accession":"GCA_003964115.1","annotationInfo":{"name":"Annotation submitted by Molecular virology, Blood systems research institute","provider":"Molecular virology, Blood systems research institute","releaseDate":"2015-01-20","stats":{"geneCounts":{"proteinCoding":2,"total":2}}},"assemblyInfo":{"assemblyLevel":"Complete Genome","assemblyMethod":"Geneious v. V6","assemblyName":"ASM396411v1","assemblyStatus":"current","assemblyType":"haploid","releaseDate":"2015-01-15","sequencingTech":"Sanger dideoxy sequencing; Illumina","submitter":"Molecular virology, Blood systems research institute"},"assemblyStats":{"contigL50":1,"contigN50":2460,"gcCount":"1068","gcPercent":43.5,"numberOfComponentSequences":1,"numberOfContigs":1,"numberOfScaffolds":1,"scaffoldL50":1,"scaffoldN50":2460,"totalNumberOfChromosomes":1,"totalSequenceLength":"2460","totalUngappedLength":"2460"},"currentAccession":"GCA_003964115.1","organism":{"organismName":"Human smacovirus 1","taxId":1595998},"sourceDatabase":"SOURCE_DATABASE_GENBANK"}
{"accession":"GCA_003964135.1","annotationInfo":{"name":"Annotation submitted by Molecular virology, Blood systems research institute","provider":"Molecular virology, Blood systems research institute","releaseDate":"2015-01-20","stats":{"geneCounts":{"proteinCoding":2,"total":2}}},"assemblyInfo":{"assemblyLevel":"Complete Genome","assemblyMethod":"Geneious v. V6","assemblyName":"ASM396413v1","assemblyStatus":"current","assemblyType":"haploid","releaseDate":"2015-01-15","sequencingTech":"Sanger dideoxy sequencing; Illumina","submitter":"Molecular virology, Blood systems research institute"},"assemblyStats":{"contigL50":1,"contigN50":2456,"gcCount":"1047","gcPercent":42.5,"numberOfComponentSequences":1,"numberOfContigs":1,"numberOfScaffolds":1,"scaffoldL50":1,"scaffoldN50":2456,"totalNumberOfChromosomes":1,"totalSequenceLength":"2456","totalUngappedLength":"2456"},"currentAccession":"GCA_003964135.1","organism":{"organismName":"Human smacovirus 1","taxId":1595998},"sourceDatabase":"SOURCE_DATABASE_GENBANK"}
{"accession":"GCA_003964155.1","annotationInfo":{"name":"Annotation submitted by Molecular virology, Blood systems research institute","provider":"Molecular virology, Blood systems research institute","releaseDate":"2015-01-20","stats":{"geneCounts":{"proteinCoding":2,"total":2}}},"assemblyInfo":{"assemblyLevel":"Complete Genome","assemblyMethod":"Geneious v. V6","assemblyName":"ASM396415v1","assemblyStatus":"current","assemblyType":"haploid","releaseDate":"2015-01-15","sequencingTech":"Sanger dideoxy sequencing; Illumina","submitter":"Molecular virology, Blood systems research institute"},"assemblyStats":{"contigL50":1,"contigN50":2460,"gcCount":"1038","gcPercent":42.0,"numberOfComponentSequences":1,"numberOfContigs":1,"numberOfScaffolds":1,"scaffoldL50":1,"scaffoldN50":2460,"totalNumberOfChromosomes":1,"totalSequenceLength":"2460","totalUngappedLength":"2460"},"currentAccession":"GCA_003964155.1","organism":{"organismName":"Human smacovirus 1","taxId":1595998},"sourceDatabase":"SOURCE_DATABASE_GENBANK"}
{"accession":"GCA_003964175.1","annotationInfo":{"name":"Annotation submitted by Molecular virology, Blood systems research institute","provider":"Molecular virology, Blood systems research institute","releaseDate":"2015-01-20","stats":{"geneCounts":{"proteinCoding":2,"total":2}}},"assemblyInfo":{"assemblyLevel":"Complete Genome","assemblyMethod":"Geneious v. V6","assemblyName":"ASM396417v1","assemblyStatus":"current","assemblyType":"haploid","releaseDate":"2015-01-15","sequencingTech":"Sanger dideoxy sequencing; Illumina","submitter":"Molecular virology, Blood systems research institute"},"assemblyStats":{"contigL50":1,"contigN50":2467,"gcCount":"1080","gcPercent":44.0,"numberOfComponentSequences":1,"numberOfContigs":1,"numberOfScaffolds":1,"scaffoldL50":1,"scaffoldN50":2467,"totalNumberOfChromosomes":1,"totalSequenceLength":"2467","totalUngappedLength":"2467"},"currentAccession":"GCA_003964175.1","organism":{"organismName":"Human smacovirus 1","taxId":1595998},"sourceDatabase":"SOURCE_DATABASE_GENBANK"}
{"accession":"GCA_003964195.1","annotationInfo":{"name":"Annotation submitted by Molecular virology, Blood systems research institute","provider":"Molecular virology, Blood systems research institute","releaseDate":"2015-01-20","stats":{"geneCounts":{"proteinCoding":2,"total":2}}},"assemblyInfo":{"assemblyLevel":"Complete Genome","assemblyMethod":"Geneious v. V6","assemblyName":"ASM396419v1","assemblyStatus":"current","assemblyType":"haploid","releaseDate":"2015-01-15","sequencingTech":"Sanger dideoxy sequencing; Illumina","submitter":"Molecular virology, Blood systems research institute"},"assemblyStats":{"contigL50":1,"contigN50":2473,"gcCount":"1073","gcPercent":43.5,"numberOfComponentSequences":1,"numberOfContigs":1,"numberOfScaffolds":1,"scaffoldL50":1,"scaffoldN50":2473,"totalNumberOfChromosomes":1,"totalSequenceLength":"2473","totalUngappedLength":"2473"},"currentAccession":"GCA_003964195.1","organism":{"organismName":"Human smacovirus 1","taxId":1595998},"sourceDatabase":"SOURCE_DATABASE_GENBANK"}
{"accession":"GCA_003971645.1","assemblyInfo":{"assemblyLevel":"Complete Genome","assemblyName":"ASM397164v1","assemblyStatus":"current","assemblyType":"haploid","releaseDate":"1995-06-08","submitter":"E. Mundt, Dept.of Mol. and Cellular Virology, Federal Research Centre for Viral Diseases of Animals, Insel Riems, D- 17498, FRG"},"assemblyStats":{"contigL50":1,"contigN50":3261,"gcCount":"3246","gcPercent":53.5,"numberOfComponentSequences":2,"numberOfContigs":2,"numberOfScaffolds":2,"scaffoldL50":1,"scaffoldN50":3261,"totalNumberOfChromosomes":2,"totalSequenceLength":"6088","totalUngappedLength":"6088"},"currentAccession":"GCA_003971645.1","organism":{"commonName":"Gumboro virus","organismName":"Infectious bursal disease virus","taxId":10995},"sourceDatabase":"SOURCE_DATABASE_GENBANK","typeMaterial":{"typeDisplayText":"ICTV species exemplar","typeLabel":"TYPE_ICTV"}}
{"accession":"GCA_003971665.1","assemblyInfo":{"assemblyLevel":"Complete Genome","assemblyName":"ASM397166v1","assemblyStatus":"current","assemblyType":"haploid","releaseDate":"1998-11-05","submitter":"Center for Agricultural Biotechnology, University of Maryland Biotechnology Institute"},"assemblyStats":{"contigL50":1,"contigN50":3097,"gcCount":"3196","gcPercent":54.5,"numberOfComponentSequences":2,"numberOfContigs":2,"numberOfScaffolds":2,"scaffoldL50":1,"scaffoldN50":3097,"totalNumberOfChromosomes":2,"totalSequenceLength":"5880","totalUngappedLength":"5880"},"currentAccession":"GCA_003971665.1","organism":{"organismName":"Infectious pancreatic necrosis virus","taxId":11002},"sourceDatabase":"SOURCE_DATABASE_GENBANK","typeMaterial":{"typeDisplayText":"ICTV additional isolate","typeLabel":"TYPE_ICTV_ADDITIONAL"}}
{"accession":"GCA_003971685.1","annotationInfo":{"name":"Annotation submitted by Delmas B., Vim, Inra, Domaine de Vilvert, 78350, FRANCE","provider":"Delmas B., Vim, Inra, Domaine de Vilvert, 78350, FRANCE","releaseDate":"2011-02-04","stats":{"geneCounts":{"proteinCoding":2,"total":2}}},"assemblyInfo":{"assemblyLevel":"Complete Genome","assemblyName":"ASM397168v1","assemblyStatus":"current","assemblyType":"haploid","releaseDate":"2004-01-30","submitter":"Delmas B., Vim, Inra, Domaine de Vilvert, 78350, FRANCE"},"assemblyStats":{"contigL50":1,"contigN50":3096,"gcCount":"3208","gcPercent":54.5,"numberOfComponentSequences":2,"numberOfContigs":2,"numberOfScaffolds":2,"scaffoldL50":1,"scaffoldN50":3096,"totalNumberOfChromosomes":2,"totalSequenceLength":"5878","totalUngappedLength":"5878"},"currentAccession":"GCA_003971685.1","organism":{"organismName":"Infectious pancreatic necrosis virus","taxId":11002},"sourceDatabase":"SOURCE_DATABASE_GENBANK","typeMaterial":{"typeDisplayText":"ICTV additional isolate","typeLabel":"TYPE_ICTV_ADDITIONAL"}}
{"accession":"GCA_003971705.1","assemblyInfo":{"assemblyLevel":"Complete Genome","assemblyName":"ASM397170v1","assemblyStatus":"current","assemblyType":"haploid","releaseDate":"2004-11-03","submitter":"Microbiologia y Parasitologia, Instituto de Acuicultura"},"assemblyStats":{"contigL50":1,"contigN50":3095,"gcCount":"3190","gcPercent":54.5,"numberOfComponentSequences":2,"numberOfContigs":2,"numberOfScaffolds":2,"scaffoldL50":1,"scaffoldN50":3095,"totalNumberOfChromosomes":2,"totalSequenceLength":"5840","totalUngappedLength":"5840"},"currentAccession":"GCA_003971705.1","organism":{"organismName":"Infectious pancreatic necrosis virus","taxId":11002},"sourceDatabase":"SOURCE_DATABASE_GENBANK","typeMaterial":{"typeDisplayText":"ICTV additional isolate","typeLabel":"TYPE_ICTV_ADDITIONAL"}}
{"accession":"GCA_003971725.1","assemblyInfo":{"assemblyLevel":"Complete Genome","assemblyMethod":"CLC Genomics Workbench v. 9.5.1","assemblyName":"ASM397172v1","assemblyStatus":"current","assemblyType":"haploid","releaseDate":"2017-08-17","sequencingTech":"IonTorrent","submitter":"Virology, Finnish Food Safety Authority Evira"},"assemblyStats":{"contigL50":1,"contigN50":3102,"gcCount":"3077","gcPercent":52.5,"numberOfComponentSequences":2,"numberOfContigs":2,"numberOfScaffolds":2,"scaffoldL50":1,"scaffoldN50":3102,"totalNumberOfChromosomes":2,"totalSequenceLength":"5848","totalUngappedLength":"5848"},"currentAccession":"GCA_003971725.1","organism":{"organismName":"Infectious pancreatic necrosis virus","taxId":11002},"sourceDatabase":"SOURCE_DATABASE_GENBANK","typeMaterial":{"typeDisplayText":"ICTV additional isolate","typeLabel":"TYPE_ICTV_ADDITIONAL"}}
{"accession":"GCA_003971745.1","assemblyInfo":{"assemblyLevel":"Complete Genome","assemblyMethod":"CLC Genomics Workbench v. 9.5.1","assemblyName":"ASM397174v1","assemblyStatus":"current","assemblyType":"haploid","releaseDate":"2017-08-17","sequencingTech":"IonTorrent","submitter":"Virology, Finnish Food Safety Authority Evira"},"assemblyStats":{"contigL50":1,"contigN50":3101,"gcCount":"3060","gcPercent":52.5,"numberOfComponentSequences":2,"numberOfContigs":2,"numberOfScaffolds":2,"scaffoldL50":1,"scaffoldN50":3101,"totalNumberOfChromosomes":2,"totalSequenceLength":"5847","totalUngappedLength":"5847"},"currentAccession":"GCA_003971745.1","organism":{"organismName":"Infectious pancreatic necrosis virus","taxId":11002},"sourceDatabase":"SOURCE_DATABASE_GENBANK","typeMaterial":{"typeDisplayText":"ICTV additional isolate","typeLabel":"TYPE_ICTV_ADDITIONAL"}}
{"accession":"GCA_004786455.1","annotationInfo":{"name":"Annotation submitted by Division of Vector-Borne Infectious Diseases, Centers for Disease Control and Prevention","provider":"Division of Vector-Borne Infectious Diseases, Centers for Disease Control and Prevention","releaseDate":"2012-03-06","stats":{"geneCounts":{"proteinCoding":1,"total":1}}},"assemblyInfo":{"assemblyLevel":"Chromosome","assemblyName":"ASM478645v1","assemblyStatus":"current","assemblyType":"haploid","atypical":{"isAtypical":true,"warnings":["partial"]},"genomeNotes":["partial"],"pairedAssembly":{"accession":"GCF_004786455.1","annotationName":"Annotation submitted by NCBI RefSeq","status":"suppressed"},"releaseDate":"1997-12-30","submitter":"Division of Vector-Borne Infectious Diseases, Centers for Disease Control and Prevention"},"assemblyStats":{"contigL50":1,"contigN50":1032,"gcCount":"542","gcPercent":52.5,"numberOfComponentSequences":1,"numberOfContigs":1,"numberOfScaffolds":1,"scaffoldL50":1,"scaffoldN50":1032,"totalNumberOfChromosomes":1,"totalSequenceLength":"1032","totalUngappedLength":"1032"},"currentAccession":"GCA_004786455.1","organism":{"organismName":"Iguape virus","taxId":64308},"pairedAccession":"GCF_004786455.1","sourceDatabase":"SOURCE_DATABASE_GENBANK","typeMaterial":{"typeDisplayText":"ICTV additional isolate","typeLabel":"TYPE_ICTV_ADDITIONAL"}}
{"accession":"GCA_004789435.1","assemblyInfo":{"assemblyLevel":"Complete Genome","assemblyName":"ASM478943v1","assemblyStatus":"current","assemblyType":"haploid","pairedAssembly":{"accession":"GCF_004789435.1","annotationName":"Annotation submitted by NCBI RefSeq","status":"current"},"releaseDate":"2012-02-01","submitter":"Center for Infection and Immunity, Columbia University"},"assemblyStats":{"contigL50":1,"contigN50":7119,"gcCount":"3883","gcPercent":30.5,"numberOfComponentSequences":3,"numberOfContigs":3,"numberOfScaffolds":3,"scaffoldL50":1,"scaffoldN50":7119,"totalNumberOfChromosomes":3,"totalSequenceLength":"12730","totalUngappedLength":"12730"},"currentAccession":"GCA_004789435.1","organism":{"organismName":"Iaco virus","taxId":273356},"pairedAccession":"GCF_004789435.1","sourceDatabase":"SOURCE_DATABASE_GENBANK","typeMaterial":{"typeDisplayText":"ICTV species exemplar","typeLabel":"TYPE_ICTV"}}
{"accession":"GCA_004789595.1","annotationInfo":{"name":"Annotation submitted by Institute of Virology, University of Veterinary Medicine Vienna","provider":"Institute of Virology, University of Veterinary Medicine Vienna","releaseDate":"2014-07-09","stats":{"geneCounts":{"proteinCoding":3,"total":3}}},"assemblyInfo":{"assemblyLevel":"Complete Genome","assemblyName":"ASM478959v1","assemblyStatus":"current","assemblyType":"haploid","pairedAssembly":{"accession":"GCF_004789595.1","annotationName":"Annotation submitted by NCBI RefSeq","status":"current"},"releaseDate":"2013-09-05","sequencingTech":"Sanger dideoxy sequencing","submitter":"Institute of Virology, University of Veterinary Medicine Vienna"},"assemblyStats":{"contigL50":1,"contigN50":6888,"gcCount":"3978","gcPercent":32.5,"numberOfComponentSequences":3,"numberOfContigs":3,"numberOfScaffolds":3,"scaffoldL50":1,"scaffoldN50":6888,"totalNumberOfChromosomes":3,"totalSequenceLength":"12298","totalUngappedLength":"12298"},"currentAccession":"GCA_004789595.1","organism":{"organismName":"Ilesha virus","taxId":273341},"pairedAccession":"GCF_004789595.1","sourceDatabase":"SOURCE_DATABASE_GENBANK","typeMaterial":{"typeDisplayText":"ICTV species exemplar","typeLabel":"TYPE_ICTV"}}
{"accession":"GCA_007833035.1","assemblyInfo":{"assemblyLevel":"Complete Genome","assemblyName":"ASM783303v1","assemblyStatus":"current","assemblyType":"haploid","releaseDate":"2016-02-29","submitter":"Life Sciences, National University of Kaohsiung"},"assemblyStats":{"contigL50":1,"contigN50":111154,"gcCount":"60752","gcPercent":54.5,"numberOfComponentSequences":1,"numberOfContigs":1,"numberOfScaffolds":1,"scaffoldL50":1,"scaffoldN50":111154,"totalNumberOfChromosomes":1,"totalSequenceLength":"111154","totalUngappedLength":"111154"},"currentAccession":"GCA_007833035.1","organism":{"organismName":"Infectious spleen and kidney necrosis virus","taxId":180170},"sourceDatabase":"SOURCE_DATABASE_GENBANK"}
{"accession":"GCA_008767635.1","assemblyInfo":{"assemblyLevel":"Complete Genome","assemblyMethod":"seqman v. 7.1.0","assemblyName":"ASM876763v1","assemblyStatus":"current","assemblyType":"haploid","pairedAssembly":{"accession":"GCF_008767635.1","annotationName":"Annotation submitted by NCBI RefSeq","status":"suppressed"},"releaseDate":"2016-11-02","sequencingTech":"Sanger dideoxy sequencing","submitter":"Moh Key Laboratory of Systems Biology of Pathogens, Institute of Pathogen Biology, Chinese Academy of Medical Sciences & Peking Union Medical College"},"assemblyStats":{"contigL50":1,"contigN50":7441,"gcCount":"3384","gcPercent":45.5,"numberOfComponentSequences":1,"numberOfContigs":1,"numberOfScaffolds":1,"scaffoldL50":1,"scaffoldN50":7441,"totalNumberOfChromosomes":1,"totalSequenceLength":"7441","totalUngappedLength":"7441"},"currentAccession":"GCA_008767635.1","organism":{"organismName":"hunnivirus A6","taxId":2847793},"pairedAccession":"GCF_008767635.1","sourceDatabase":"SOURCE_DATABASE_GENBANK","typeMaterial":{"typeDisplayText":"ICTV additional isolate","typeLabel":"TYPE_ICTV_ADDITIONAL"}}
{"accession":"GCA_009732155.1","assemblyInfo":{"assemblyLevel":"Complete Genome","assemblyName":"ASM973215v1","assemblyStatus":"current","assemblyType":"haploid","pairedAssembly":{"accession":"GCF_009732155.1","annotationName":"Annotation submitted by NCBI RefSeq","status":"current"},"releaseDate":"2017-10-06","sequencingTech":"Sanger","submitter":"Department of Computational & Systems Biology, University of Pittsburgh School of Medicine"},"assemblyStats":{"contigL50":1,"contigN50":6967,"gcCount":"4340","gcPercent":35.0,"numberOfComponentSequences":3,"numberOfContigs":3,"numberOfScaffolds":3,"scaffoldL50":1,"scaffoldN50":6967,"totalNumberOfChromosomes":3,"totalSequenceLength":"12430","totalUngappedLength":"12430"},"currentAccession":"GCA_009732155.1","organism":{"organismName":"Infirmatus virus","taxId":2036703},"pairedAccession":"GCF_009732155.1","sourceDatabase":"SOURCE_DATABASE_GENBANK","typeMaterial":{"typeDisplayText":"ICTV species exemplar","typeLabel":"TYPE_ICTV"}}
{"accession":"GCA_012271575.1","annotationInfo":{"name":"Annotation submitted by Animal Biotechnology, Madras Veterinary College","provider":"Animal Biotechnology, Madras Veterinary College","releaseDate":"2015-08-16","stats":{"geneCounts":{"proteinCoding":6,"total":6}}},"assemblyInfo":{"assemblyLevel":"Complete Genome","assemblyMethod":"DNA Star-Laser gene v. 7.1.0","assemblyName":"ASM1227157v1","assemblyStatus":"current","assemblyType":"haploid","pairedAssembly":{"accession":"GCF_012271575.1","annotationName":"Annotation submitted by NCBI RefSeq","status":"current"},"releaseDate":"2015-08-11","sequencingTech":"Sanger dideoxy sequencing","submitter":"Animal Biotechnology, Madras Veterinary College"},"assemblyStats":{"contigL50":1,"contigN50":27464,"gcCount":"10444","gcPercent":38.0,"numberOfComponentSequences":1,"numberOfContigs":1,"numberOfScaffolds":1,"scaffoldL50":1,"scaffoldN50":27464,"totalNumberOfChromosomes":1,"totalSequenceLength":"27464","totalUngappedLength":"27464"},"currentAccession":"GCA_012271575.1","organism":{"organismName":"Infectious bronchitis virus Ind-TN92-03","taxId":2847808},"pairedAccession":"GCF_012271575.1","sourceDatabase":"SOURCE_DATABASE_GENBANK","typeMaterial":{"typeDisplayText":"ICTV species exemplar","typeLabel":"TYPE_ICTV"}}
{"accession":"GCA_013086825.1","assemblyInfo":{"assemblyLevel":"Complete Genome","assemblyMethod":"CLC genomic workbench v. 11; SeqMan NGen v. 11","assemblyName":"ASM1308682v1","assemblyStatus":"current","assemblyType":"haploid","pairedAssembly":{"accession":"GCF_013086825.1","annotationName":"Annotation submitted by NCBI RefSeq","status":"current"},"releaseDate":"2019-05-03","sequencingTech":"IonTorrent","submitter":"Division of Vector-borne Diseases, Centers for Disease Control and Prevention"},"assemblyStats":{"contigL50":1,"contigN50":6423,"gcCount":"5779","gcPercent":45.5,"numberOfComponentSequences":3,"numberOfContigs":3,"numberOfScaffolds":3,"scaffoldL50":1,"scaffoldN50":6423,"totalNumberOfChromosomes":3,"totalSequenceLength":"12725","totalUngappedLength":"12725"},"currentAccession":"GCA_013086825.1","organism":{"organismName":"Icoaraci virus","taxId":426790},"pairedAccession":"GCF_013086825.1","sourceDatabase":"SOURCE_DATABASE_GENBANK","typeMaterial":{"typeDisplayText":"ICTV species exemplar","typeLabel":"TYPE_ICTV"}}
{"accession":"GCA_013087105.1","annotationInfo":{"name":"Annotation submitted by Molecular Biology, Genentech Inc.","provider":"Molecular Biology, Genentech Inc.","releaseDate":"2018-06-27","stats":{"geneCounts":{"proteinCoding":141,"total":141}}},"assemblyInfo":{"assemblyLevel":"Complete Genome","assemblyMethod":"Pacbio HGAP v. 2.0","assemblyName":"ASM1308710v1","assemblyStatus":"current","assemblyType":"haploid","pairedAssembly":{"accession":"GCF_013087105.1","annotationName":"Annotation submitted by NCBI RefSeq","status":"current"},"releaseDate":"2018-06-22","sequencingTech":"Illumina; PacBio","submitter":"Molecular Biology, Genentech Inc."},"assemblyStats":{"contigL50":1,"contigN50":139089,"gcCount":"55017","gcPercent":39.5,"numberOfComponentSequences":1,"numberOfContigs":1,"numberOfScaffolds":1,"scaffoldL50":1,"scaffoldN50":139089,"totalNumberOfChromosomes":1,"totalSequenceLength":"139089","totalUngappedLength":"139089"},"currentAccession":"GCA_013087105.1","organism":{"organismName":"Hyposidra talaca nucleopolyhedrovirus","taxId":1070315},"pairedAccession":"GCF_013087105.1","sourceDatabase":"SOURCE_DATABASE_GENBANK","typeMaterial":{"typeDisplayText":"ICTV species exemplar","typeLabel":"TYPE_ICTV"}}
{"accession":"GCA_013088545.1","assemblyInfo":{"assemblyLevel":"Complete Genome","assemblyName":"ASM1308854v1","assemblyStatus":"current","assemblyType":"haploid","releaseDate":"2007-03-07","submitter":"Contact:Michel Cusson Natural Resources Canada, Canadian Forest Service, Laurentian Forestry Centre; 1055 du PEPS, PO Box 10380 Ste-Foy stn, Quebec, QC G1V 4C7, Canada"},"assemblyStats":{"contigL50":1,"contigN50":2872,"gcCount":"1126","gcPercent":39.0,"numberOfComponentSequences":1,"numberOfContigs":1,"numberOfScaffolds":1,"scaffoldL50":1,"scaffoldN50":2872,"totalNumberOfChromosomes":1,"totalSequenceLength":"2872","totalUngappedLength":"2872"},"currentAccession":"GCA_013088545.1","organism":{"organismName":"Ichnoviriform fumiferanae","taxId":419435},"sourceDatabase":"SOURCE_DATABASE_GENBANK"}
{"accession":"GCA_014883395.1","assemblyInfo":{"assemblyLevel":"Complete Genome","assemblyMethod":"SSE v. 1.1","assemblyName":"ASM1488339v1","assemblyStatus":"current","assemblyType":"haploid","atypical":{"isAtypical":true,"warnings":["partial"]},"genomeNotes":["partial"],"pairedAssembly":{"accession":"GCF_014883395.1","annotationName":"Annotation submitted by NCBI RefSeq","status":"suppressed"},"releaseDate":"2016-04-04","sequencingTech":"Sanger dideoxy sequencing","submitter":"Roslin Institute, University of Edinburgh"},"assemblyStats":{"contigL50":1,"contigN50":702,"gcCount":"374","gcPercent":53.0,"numberOfComponentSequences":1,"numberOfContigs":1,"numberOfScaffolds":1,"scaffoldL50":1,"scaffoldN50":702,"totalNumberOfChromosomes":1,"totalSequenceLength":"702","totalUngappedLength":"702"},"currentAccession":"GCA_014883395.1","organism":{"organismName":"hunnivirus A5","taxId":2847792},"pairedAccession":"GCF_014883395.1","sourceDatabase":"SOURCE_DATABASE_GENBANK","typeMaterial":{"typeDisplayText":"ICTV additional isolate","typeLabel":"TYPE_ICTV_ADDITIONAL"}}
{"accession":"GCA_014883405.1","assemblyInfo":{"assemblyLevel":"Complete Genome","assemblyMethod":"SSE v. 1.1","assemblyName":"ASM1488340v1","assemblyStatus":"current","assemblyType":"haploid","pairedAssembly":{"accession":"GCF_014883405.1","annotationName":"Annotation submitted by NCBI RefSeq","status":"suppressed"},"releaseDate":"2016-04-04","sequencingTech":"Sanger dideoxy sequencing","submitter":"Roslin Institute, University of Edinburgh"},"assemblyStats":{"contigL50":1,"contigN50":7475,"gcCount":"3369","gcPercent":45.0,"numberOfComponentSequences":1,"numberOfContigs":1,"numberOfScaffolds":1,"scaffoldL50":1,"scaffoldN50":7475,"totalNumberOfChromosomes":1,"totalSequenceLength":"7475","totalUngappedLength":"7475"},"currentAccession":"GCA_014883405.1","organism":{"organismName":"hunnivirus A8","taxId":2847795},"pairedAccession":"GCF_014883405.1","sourceDatabase":"SOURCE_DATABASE_GENBANK","typeMaterial":{"typeDisplayText":"ICTV additional isolate","typeLabel":"TYPE_ICTV_ADDITIONAL"}}
{"accession":"GCA_014883415.1","assemblyInfo":{"assemblyLevel":"Complete Genome","assemblyMethod":"SSE v. 1.1","assemblyName":"ASM1488341v1","assemblyStatus":"current","assemblyType":"haploid","pairedAssembly":{"accession":"GCF_014883415.1","annotationName":"Annotation submitted by NCBI RefSeq","status":"suppressed"},"releaseDate":"2016-04-04","sequencingTech":"Sanger dideoxy sequencing","submitter":"Roslin Institute, University of Edinburgh"},"assemblyStats":{"contigL50":1,"contigN50":7469,"gcCount":"3457","gcPercent":46.5,"numberOfComponentSequences":1,"numberOfContigs":1,"numberOfScaffolds":1,"scaffoldL50":1,"scaffoldN50":7469,"totalNumberOfChromosomes":1,"totalSequenceLength":"7469","totalUngappedLength":"7469"},"currentAccession":"GCA_014883415.1","organism":{"organismName":"hunnivirus A7","taxId":2847794},"pairedAccession":"GCF_014883415.1","sourceDatabase":"SOURCE_DATABASE_GENBANK","typeMaterial":{"typeDisplayText":"ICTV additional isolate","typeLabel":"TYPE_ICTV_ADDITIONAL"}}
{"accession":"GCA_014883465.1","assemblyInfo":{"assemblyLevel":"Complete Genome","assemblyMethod":"MEGA v. 5.0","assemblyName":"ASM1488346v1","assemblyStatus":"current","assemblyType":"haploid","pairedAssembly":{"accession":"GCF_014883465.1","annotationName":"Annotation submitted by NCBI RefSeq","status":"suppressed"},"releaseDate":"2017-11-29","sequencingTech":"Sanger dideoxy sequencing","submitter":"Moh Key Laboratory of Systems Biology of Pathogens, Institute of Pathogen Biology, Chinese Academy of Medical Sciences & Peking Union Medical College"},"assemblyStats":{"contigL50":1,"contigN50":7579,"gcCount":"3456","gcPercent":45.5,"numberOfComponentSequences":1,"numberOfContigs":1,"numberOfScaffolds":1,"scaffoldL50":1,"scaffoldN50":7579,"totalNumberOfChromosomes":1,"totalSequenceLength":"7579","totalUngappedLength":"7579"},"currentAccession":"GCA_014883465.1","organism":{"organismName":"hunnivirus A9","taxId":2847796},"pairedAccession":"GCF_014883465.1","sourceDatabase":"SOURCE_DATABASE_GENBANK","typeMaterial":{"typeDisplayText":"ICTV additional isolate","typeLabel":"TYPE_ICTV_ADDITIONAL"}}
{"accession":"GCA_016103525.1","annotationInfo":{"name":"Annotation submitted by Infectious Diseases and Immunology, University of Florida","provider":"Infectious Diseases and Immunology, University of Florida","releaseDate":"2020-12-14","stats":{"geneCounts":{"proteinCoding":120,"total":120}}},"assemblyInfo":{"assemblyLevel":"Complete Genome","assemblyMethod":"SPAdes v. 3.12.0","assemblyName":"WVL18178-05A","assemblyStatus":"current","assemblyType":"haploid","releaseDate":"2020-12-09","sequencingTech":"Illumina","submitter":"Infectious Diseases and Immunology, University of Florida"},"assemblyStats":{"contigL50":1,"contigN50":111369,"gcCount":"61015","gcPercent":55.0,"numberOfComponentSequences":1,"numberOfContigs":1,"numberOfScaffolds":1,"scaffoldL50":1,"scaffoldN50":111369,"totalNumberOfChromosomes":1,"totalSequenceLength":"111369","totalUngappedLength":"111369"},"currentAccession":"GCA_016103525.1","organism":{"organismName":"Infectious spleen and kidney necrosis virus","taxId":180170},"sourceDatabase":"SOURCE_DATABASE_GENBANK"}
{"accession":"GCA_016103535.1","annotationInfo":{"name":"Annotation submitted by Infectious Diseases and Immunology, University of Florida","provider":"Infectious Diseases and Immunology, University of Florida","releaseDate":"2020-12-14","stats":{"geneCounts":{"proteinCoding":120,"total":120}}},"assemblyInfo":{"assemblyLevel":"Complete Genome","assemblyMethod":"SPAdes v. 3.12.0","assemblyName":"WVL19141-09B","assemblyStatus":"current","assemblyType":"haploid","releaseDate":"2020-12-09","sequencingTech":"Illumina","submitter":"Infectious Diseases and Immunology, University of Florida"},"assemblyStats":{"contigL50":1,"contigN50":111380,"gcCount":"60994","gcPercent":55.0,"numberOfComponentSequences":1,"numberOfContigs":1,"numberOfScaffolds":1,"scaffoldL50":1,"scaffoldN50":111380,"totalNumberOfChromosomes":1,"totalSequenceLength":"111380","totalUngappedLength":"111380"},"currentAccession":"GCA_016103535.1","organism":{"organismName":"Infectious spleen and kidney necrosis virus","taxId":180170},"sourceDatabase":"SOURCE_DATABASE_GENBANK"}
{"accession":"GCA_016811285.1","annotationInfo":{"name":"Annotation submitted by Department of Aquaculture, Kasetsart University","provider":"Department of Aquaculture, Kasetsart University","releaseDate":"2021-02-03","stats":{"geneCounts":{"proteinCoding":122,"total":122}}},"assemblyInfo":{"assemblyLevel":"Complete Genome","assemblyName":"ASM1681128v1","assemblyStatus":"current","assemblyType":"haploid","releaseDate":"2021-01-29","submitter":"Department of Aquaculture, Kasetsart University"},"assemblyStats":{"contigL50":1,"contigN50":111487,"gcCount":"61144","gcPercent":55.0,"numberOfComponentSequences":1,"numberOfContigs":1,"numberOfScaffolds":1,"scaffoldL50":1,"scaffoldN50":111487,"totalNumberOfChromosomes":1,"totalSequenceLength":"111487","totalUngappedLength":"111487"},"currentAccession":"GCA_016811285.1","organism":{"organismName":"Infectious spleen and kidney necrosis virus","taxId":180170},"sourceDatabase":"SOURCE_DATABASE_GENBANK"}
{"accession":"GCA_016811295.1","annotationInfo":{"name":"Annotation submitted by Department of Aquaculture, Kasetsart University","provider":"Department of Aquaculture, Kasetsart University","releaseDate":"2021-02-03","stats":{"geneCounts":{"proteinCoding":120,"total":120}}},"assemblyInfo":{"assemblyLevel":"Complete Genome","assemblyName":"ASM1681129v1","assemblyStatus":"current","assemblyType":"haploid","releaseDate":"2021-01-29","submitter":"Department of Aquaculture, Kasetsart University"},"assemblyStats":{"contigL50":1,"contigN50":111610,"gcCount":"61245","gcPercent":55.0,"numberOfComponentSequences":1,"numberOfContigs":1,"numberOfScaffolds":1,"scaffoldL50":1,"scaffoldN50":111610,"totalNumberOfChromosomes":1,"totalSequenceLength":"111610","totalUngappedLength":"111610"},"currentAccession":"GCA_016811295.1","organism":{"organismName":"Infectious spleen and kidney necrosis virus","taxId":180170},"sourceDatabase":"SOURCE_DATABASE_GENBANK"}
{"accession":"GCA_018580615.2","annotationInfo":{"name":"Annotation submitted by Facultad de Ciencias Agropecuarias, Universidad Nacional de Colombia","provider":"Facultad de Ciencias Agropecuarias, Universidad Nacional de Colombia","releaseDate":"2020-05-17","stats":{"geneCounts":{"proteinCoding":6,"total":6}}},"assemblyInfo":{"assemblyLevel":"Complete Genome","assemblyName":"ASM1858061v2","assemblyStatus":"current","assemblyType":"haploid","pairedAssembly":{"accession":"GCF_018580615.2","annotationName":"Annotation submitted by NCBI RefSeq","status":"current"},"releaseDate":"2016-08-04","sequencingTech":"Sanger dideoxy sequencing","submitter":"Facultad de Ciencias Agropecuarias, Universidad Nacional de Colombia"},"assemblyStats":{"contigL50":1,"contigN50":2592,"gcCount":"2365","gcPercent":46.0,"numberOfComponentSequences":2,"numberOfContigs":2,"numberOfScaffolds":2,"scaffoldL50":1,"scaffoldN50":2592,"totalNumberOfChromosomes":2,"totalSequenceLength":"5154","totalUngappedLength":"5154"},"currentAccession":"GCA_018580615.2","organism":{"organismName":"Hybanthus yellow mosaic virus","taxId":1884874},"pairedAccession":"GCF_018580615.2","sourceDatabase":"SOURCE_DATABASE_GENBANK","typeMaterial":{"typeDisplayText":"ICTV species exemplar","typeLabel":"TYPE_ICTV"}}
{"accession":"GCA_018591205.1","assemblyInfo":{"assemblyLevel":"Complete Genome","assemblyMethod":"SOAPdenovo-Trans-31kmer v. 1.01","assemblyName":"ASM1859120v1","assemblyStatus":"current","assemblyType":"haploid","bioprojectAccession":"PRJNA252145","bioprojectLineage":[{"bioprojects":[{"accession":"PRJNA252145","parentAccessions":["PRJNA183205"],"title":"The 1KITE project: evolution of insects"},{"accession":"PRJNA183205","title":"The 1KITE project: evolution of insects"}]}],"biosample":{"accession":"SAMN02870238","attributes":[{"name":"sex","value":"female"},{"name":"strain","value":"wildtype"},{"name":"tissue","value":"whole organism"},{"name":"lat_lon","value":"31.1469 N 35.335 E"},{"name":"collection_date","value":"2013-04-24"},{"name":"dev_stage","value":"adult"},{"name":"sample_type","value":"whole organism"},{"name":"geo_loc_name","value":"Israel: W Ein Bokek"},{"name":"biomaterial_provider","value":"Oliver Niehuis, Zoological Research Museum Alexander Koenig, Adenauerallee 160, 53113 Bonn, Germany"},{"name":"age","value":"missing"},{"name":"collected_by","value":"Oliver Niehuis"}],"bioprojects":[{"accession":"PRJNA252145"}],"description":{"organism":{"organismName":"Chlorion hirtum","taxId":1507110},"title":"Generic sample from Chlorion hirtum"},"lastUpdated":"2015-09-03T00:50:15.190","models":["Model organism or animal"],"owner":{"contacts":[{}],"name":"Zoologisches Forschungsmuseum Alexander Koenig (ZFMK)"},"package":"Model.organism.animal.1.0","publicationDate":"2015-09-03T00:50:15.190","sampleIds":[{"label":"Sample name","value":"INSofmTBMRAAPEI-72 - Chlorion hirtum"},{"db":"SRA","value":"SRS651716"}],"status":{"status":"live","when":"2015-09-03T00:50:15.190"},"submissionDate":"2014-06-24T09:22:32.440"},"pairedAssembly":{"accession":"GCF_018591205.1","annotationName":"Annotation submitted by NCBI RefSeq","status":"current"},"releaseDate":"2020-07-29","sequencingTech":"Illumina","submitter":"Institute of Virology, Charite - Universitaetsmedizin Berlin"},"assemblyStats":{"contigL50":1,"contigN50":11801,"gcCount":"5165","gcPercent":44.0,"numberOfComponentSequences":1,"numberOfContigs":1,"numberOfScaffolds":1,"scaffoldL50":1,"scaffoldN50":11801,"totalNumberOfChromosomes":1,"totalSequenceLength":"11801","totalUngappedLength":"11801"},"currentAccession":"GCA_018591205.1","organism":{"organismName":"hymenopteran rhabdo-related virus 109","taxId":2847803},"pairedAccession":"GCF_018591205.1","sourceDatabase":"SOURCE_DATABASE_GENBANK","typeMaterial":{"typeDisplayText":"ICTV species exemplar","typeLabel":"TYPE_ICTV"}}
{"accession":"GCA_018591215.2","assemblyInfo":{"assemblyLevel":"Complete Genome","assemblyMethod":"SOAPdenovo-Trans-31kmer v. 1.01","assemblyName":"ASM1859121v1","assemblyStatus":"current","assemblyType":"haploid","bioprojectAccession":"PRJNA252298","bioprojectLineage":[{"bioprojects":[{"accession":"PRJNA252298","parentAccessions":["PRJNA183205"],"title":"The 1KITE project: evolution of insects"},{"accession":"PRJNA183205","title":"The 1KITE project: evolution of insects"}]}],"biosample":{"accession":"SAMN02870236","attributes":[{"name":"sex","value":"male"},{"name":"strain","value":"wildtype"},{"name":"tissue","value":"whole organism"},{"name":"lat_lon","value":"36.0158 N 86.2942 W"},{"name":"collection_date","value":"2011-06-20"},{"name":"dev_stage","value":"adult"},{"name":"sample_type","value":"whole organism"},{"name":"geo_loc_name","value":"USA: Tennessee,Â 12 km SSE Lebanon"},{"name":"biomaterial_provider","value":"Oliver Niehuis, Zoological Research Museum Alexander Koenig, Adenauerallee 160, 53113 Bonn, Germany"},{"name":"age","value":"missing"},{"name":"collected_by","value":"Oliver Niehuis"}],"bioprojects":[{"accession":"PRJNA252298"}],"description":{"organism":{"organismName":"Chalybion californicum","taxId":411700},"title":"Generic sample from Chalybion californicum"},"lastUpdated":"2015-09-03T00:50:14.983","models":["Model organism or animal"],"owner":{"contacts":[{}],"name":"Zoologisches Forschungsmuseum Alexander Koenig (ZFMK)"},"package":"Model.organism.animal.1.0","publicationDate":"2015-09-03T00:50:14.983","sampleIds":[{"label":"Sample name","value":"INSytvTBQRAAPEI-57 - Chalybion californicum"},{"db":"SRA","value":"SRS651868"}],"status":{"status":"live","when":"2015-09-03T00:50:14.983"},"submissionDate":"2014-06-24T09:22:32.260"},"pairedAssembly":{"accession":"GCF_018591215.1","annotationName":"Annotation submitted by NCBI RefSeq","status":"current"},"releaseDate":"2021-07-29","sequencingTech":"Illumina","submitter":"Institute of Virology, Charite - Universitaetsmedizin Berlin"},"assemblyStats":{"contigL50":1,"contigN50":9795,"gcCount":"5138","gcPercent":52.5,"numberOfComponentSequences":1,"numberOfContigs":1,"numberOfScaffolds":1,"scaffoldL50":1,"scaffoldN50":9795,"totalNumberOfChromosomes":1,"totalSequenceLength":"9795","totalUngappedLength":"9795"},"currentAccession":"GCA_018591215.2","organism":{"organismName":"Hymenopteran orino-related virus OKIAV87","taxId":2746371},"pairedAccession":"GCF_018591215.1","sourceDatabase":"SOURCE_DATABASE_GENBANK","typeMaterial":{"typeDisplayText":"ICTV species exemplar","typeLabel":"TYPE_ICTV"}}
{"accession":"GCA_018591225.1","assemblyInfo":{"assemblyLevel":"Complete Genome","assemblyMethod":"SOAPdenovo-Trans-31kmer v. 1.01","assemblyName":"ASM1859122v1","assemblyStatus":"current","assemblyType":"haploid","bioprojectAccession":"PRJNA252245","bioprojectLineage":[{"bioprojects":[{"accession":"PRJNA252245","parentAccessions":["PRJNA183205"],"title":"The 1KITE project: evolution of insects"},{"accession":"PRJNA183205","title":"The 1KITE project: evolution of insects"}]}],"biosample":{"accession":"SAMN02870383","attributes":[{"name":"sex","value":"missing"},{"name":"strain","value":"wildtype"},{"name":"tissue","value":"whole organism"},{"name":"lat_lon","value":"49.4797 N 8.2647 E"},{"name":"collection_date","value":"2011-05-22"},{"name":"dev_stage","value":"adult"},{"name":"sample_type","value":"whole organism"},{"name":"geo_loc_name","value":"Germany: Rhineland-Palatinate, Birkenheide"},{"name":"biomaterial_provider","value":"Oliver Niehuis, Zoological Research Museum Alexander Koenig, Adenauerallee 160, 53113 Bonn, Germany"},{"name":"age","value":"missing"},{"name":"collected_by","value":"Oliver Niehuis"}],"bioprojects":[{"accession":"PRJNA252245"}],"description":{"organism":{"organismName":"Pompilus cinereus","taxId":509842},"title":"Generic sample from Pompilus cinereus"},"lastUpdated":"2015-09-03T00:50:22.827","models":["Model organism or animal"],"owner":{"contacts":[{}],"name":"Zoologisches Forschungsmuseum Alexander Koenig (ZFMK)"},"package":"Model.organism.animal.1.0","publicationDate":"2015-09-03T00:50:22.827","sampleIds":[{"label":"Sample name","value":"INSswpTABRAAPEI-12 - Pompilus cinereus"},{"db":"SRA","value":"SRS651816"}],"status":{"status":"live","when":"2015-09-03T00:50:22.827"},"submissionDate":"2014-06-24T09:22:47.500"},"pairedAssembly":{"accession":"GCF_018591225.1","annotationName":"Annotation submitted by NCBI RefSeq","status":"current"},"releaseDate":"2020-07-29","sequencingTech":"Illumina","submitter":"Institute of Virology, Charite - Universitaetsmedizin Berlin"},"assemblyStats":{"contigL50":1,"contigN50":12376,"gcCount":"5031","gcPercent":40.5,"numberOfComponentSequences":1,"numberOfContigs":1,"numberOfScaffolds":1,"scaffoldL50":1,"scaffoldN50":12376,"totalNumberOfChromosomes":1,"totalSequenceLength":"12376","totalUngappedLength":"12376"},"currentAccession":"GCA_018591225.1","organism":{"organismName":"hymenopteran rhabdo-related virus 38","taxId":2847806},"pairedAccession":"GCF_018591225.1","sourceDatabase":"SOURCE_DATABASE_GENBANK","typeMaterial":{"typeDisplayText":"ICTV species exemplar","typeLabel":"TYPE_ICTV"}}
{"accession":"GCA_018591305.1","assemblyInfo":{"assemblyLevel":"Complete Genome","assemblyMethod":"SOAPdenovo-Trans-31kmer v. v. 1.01","assemblyName":"ASM1859130v1","assemblyStatus":"current","assemblyType":"haploid","bioprojectAccession":"PRJNA252246","bioprojectLineage":[{"bioprojects":[{"accession":"PRJNA252246","title":"The 1KITE project: evolution of insects"}]}],"biosample":{"accession":"SAMN02870282","attributes":[{"name":"sex","value":"male"},{"name":"strain","value":"wildtype"},{"name":"tissue","value":"whole organism"},{"name":"lat_lon","value":"44.0975 N 7.1836 E"},{"name":"collection_date","value":"2011-07-11"},{"name":"dev_stage","value":"adult"},{"name":"sample_type","value":"whole organism"},{"name":"geo_loc_name","value":"France: Alpes-Maritimes, Millefonts"},{"name":"biomaterial_provider","value":"Oliver Niehuis, Zoological Research Museum Alexander Koenig, Adenauerallee 160, 53113 Bonn, Germany"},{"name":"age","value":"missing"},{"name":"collected_by","value":"Oliver Niehuis"}],"bioprojects":[{"accession":"PRJNA252246"}],"description":{"organism":{"organismName":"Dioxys cinctus","taxId":3133775},"title":"Generic sample from Dioxys cincta"},"lastUpdated":"2024-03-29T21:09:23.216","models":["Model organism or animal"],"owner":{"contacts":[{}],"name":"Zoologisches Forschungsmuseum Alexander Koenig (ZFMK)"},"package":"Model.organism.animal.1.0","publicationDate":"2015-09-03T00:00:00.000","sampleIds":[{"label":"Sample name","value":"INSswpTADRAAPEI-14 - Dioxys cincta"},{"db":"SRA","value":"SRS651817"}],"status":{"status":"live","when":"2015-09-03T00:50:18.380"},"submissionDate":"2014-06-24T09:22:37.836"},"pairedAssembly":{"accession":"GCF_018591305.1","annotationName":"Annotation submitted by NCBI RefSeq","status":"current"},"releaseDate":"2020-11-13","sequencingTech":"Illumina","submitter":"Institute of Virology, Charite - Universitaetsmedizin Berlin"},"assemblyStats":{"contigL50":1,"contigN50":14106,"gcCount":"5328","gcPercent":38.0,"numberOfComponentSequences":1,"numberOfContigs":1,"numberOfScaffolds":1,"scaffoldL50":1,"scaffoldN50":14106,"totalNumberOfChromosomes":1,"totalSequenceLength":"14106","totalUngappedLength":"14106"},"currentAccession":"GCA_018591305.1","organism":{"organismName":"hymenopteran chu-related virus 123","taxId":2847797},"pairedAccession":"GCF_018591305.1","sourceDatabase":"SOURCE_DATABASE_GENBANK","typeMaterial":{"typeDisplayText":"ICTV species exemplar","typeLabel":"TYPE_ICTV"}}
{"accession":"GCA_018591315.1","assemblyInfo":{"assemblyLevel":"Complete Genome","assemblyMethod":"SOAPdenovo-Trans-31kmer v. v. 1.01","assemblyName":"ASM1859131v1","assemblyStatus":"current","assemblyType":"haploid","bioprojectAccession":"PRJNA252321","bioprojectLineage":[{"bioprojects":[{"accession":"PRJNA252321","title":"The 1KITE project: evolution of insects"}]}],"biosample":{"accession":"SAMN02870362","attributes":[{"name":"sex","value":"missing"},{"name":"strain","value":"wildtype"},{"name":"tissue","value":"whole organism"},{"name":"lat_lon","value":"49.5319 N 8.1478 E"},{"name":"collection_date","value":"2011-07-05"},{"name":"dev_stage","value":"adult"},{"name":"sample_type","value":"whole organism"},{"name":"geo_loc_name","value":"Germany: Rhineland-Palatinate, Battenberg"},{"name":"biomaterial_provider","value":"Oliver Niehuis and Ralph S. Peters, Zoological Research Museum Alexander Koenig, Adenauerallee 160, 53113 Bonn, Germany"},{"name":"age","value":"missing"},{"name":"collected_by","value":"Oliver Niehuis; Ralph S. Peters"}],"bioprojects":[{"accession":"PRJNA252321"}],"description":{"organism":{"organismName":"Oxybelus bipunctatus","taxId":1507154},"title":"Generic sample from Oxybelus bipunctatus"},"lastUpdated":"2015-09-03T00:50:21.743","models":["Model organism or animal"],"owner":{"contacts":[{}],"name":"Zoologisches Forschungsmuseum Alexander Koenig (ZFMK)"},"package":"Model.organism.animal.1.0","publicationDate":"2015-09-03T00:50:21.743","sampleIds":[{"label":"Sample name","value":"INSjdsTBIRAAPEI-75 - Oxybelus bipunctatus"},{"db":"SRA","value":"SRS651891"}],"status":{"status":"live","when":"2015-09-03T00:50:21.743"},"submissionDate":"2014-06-24T09:22:45.577"},"pairedAssembly":{"accession":"GCF_018591315.1","annotationName":"Annotation submitted by NCBI RefSeq","status":"current"},"releaseDate":"2020-11-13","sequencingTech":"Illumina","submitter":"Institute of Virology, Charite - Universitaetsmedizin Berlin"},"assemblyStats":{"contigL50":1,"contigN50":14386,"gcCount":"5981","gcPercent":41.5,"numberOfComponentSequences":1,"numberOfContigs":1,"numberOfScaffolds":1,"scaffoldL50":1,"scaffoldN50":14386,"totalNumberOfChromosomes":1,"totalSequenceLength":"14386","totalUngappedLength":"14386"},"currentAccession":"GCA_018591315.1","organism":{"organismName":"hymenopteran chu-related virus 126","taxId":2847798},"pairedAccession":"GCF_018591315.1","sourceDatabase":"SOURCE_DATABASE_GENBANK","typeMaterial":{"typeDisplayText":"ICTV species exemplar","typeLabel":"TYPE_ICTV"}}
{"accession":"GCA_018591325.1","assemblyInfo":{"assemblyLevel":"Complete Genome","assemblyMethod":"SOAPdenovo-Trans-31kmer v. v. 1.01","assemblyName":"ASM1859132v1","assemblyStatus":"current","assemblyType":"haploid","bioprojectAccession":"PRJNA252351","bioprojectLineage":[{"bioprojects":[{"accession":"PRJNA252351","title":"The 1KITE project: evolution of insects"}]}],"biosample":{"accession":"SAMN02870213","attributes":[{"name":"sex","value":"missing"},{"name":"strain","value":"wildtype"},{"name":"tissue","value":"whole organism"},{"name":"collection_date","value":"2011-05-12"},{"name":"dev_stage","value":"adult"},{"name":"sample_type","value":"whole organism"},{"name":"note","value":"Lab culture of unknown geographical origin"},{"name":"biomaterial_provider","value":"Sautter & Stepper, Rosenstrasse 19, 72119 Ammerbuch, Germany"},{"name":"age","value":"missing"},{"name":"collected_by","value":"Ralph S. Peters"}],"bioprojects":[{"accession":"PRJNA252351"}],"description":{"organism":{"organismName":"Aphelinus abdominalis","taxId":297830},"title":"Generic sample from Aphelinus abdominalis"},"lastUpdated":"2015-09-03T00:50:13.277","models":["Model organism or animal"],"owner":{"contacts":[{}],"name":"Zoologisches Forschungsmuseum Alexander Koenig (ZFMK)"},"package":"Model.organism.animal.1.0","publicationDate":"2015-09-03T00:50:13.277","sampleIds":[{"label":"Sample name","value":"INSfrgTAERABPEI-30 - Aphelinus abdominalis"},{"db":"SRA","value":"SRS651921"}],"status":{"status":"live","when":"2015-09-03T00:50:13.277"},"submissionDate":"2014-06-24T09:22:29.987"},"pairedAssembly":{"accession":"GCF_018591325.1","annotationName":"Annotation submitted by NCBI RefSeq","status":"current"},"releaseDate":"2020-11-13","sequencingTech":"Illumina","submitter":"Institute of Virology, Charite - Universitaetsmedizin Berlin"},"assemblyStats":{"contigL50":1,"contigN50":4519,"gcCount":"2099","gcPercent":46.5,"numberOfComponentSequences":1,"numberOfContigs":1,"numberOfScaffolds":1,"scaffoldL50":1,"scaffoldN50":4519,"totalNumberOfChromosomes":1,"totalSequenceLength":"4519","totalUngappedLength":"4519"},"currentAccession":"GCA_018591325.1","organism":{"organismName":"Hymenopteran chu-related virus OKIAV147","taxId":2789449},"pairedAccession":"GCF_018591325.1","sourceDatabase":"SOURCE_DATABASE_GENBANK","typeMaterial":{"typeDisplayText":"ICTV species exemplar","typeLabel":"TYPE_ICTV"}}
{"accession":"GCA_018591335.1","assemblyInfo":{"assemblyLevel":"Complete Genome","assemblyMethod":"SOAPdenovo-Trans-31kmer v. v. 1.01","assemblyName":"ASM1859133v1","assemblyStatus":"current","assemblyType":"haploid","bioprojectAccession":"PRJNA252290","bioprojectLineage":[{"bioprojects":[{"accession":"PRJNA252290","title":"The 1KITE project: evolution of insects"}]}],"biosample":{"accession":"SAMN02870305","attributes":[{"name":"sex","value":"female"},{"name":"strain","value":"wildtype"},{"name":"tissue","value":"whole organism"},{"name":"lat_lon","value":"49.2206 N 8.0272 E"},{"name":"collection_date","value":"2011-06-06"},{"name":"dev_stage","value":"adult"},{"name":"sample_type","value":"whole organism"},{"name":"geo_loc_name","value":"Germany: Rhineland-Palatinate, Albersweiler"},{"name":"biomaterial_provider","value":"Oliver Niehuis, Zoological Research Museum Alexander Koenig, Adenauerallee 160, 53113 Bonn, Germany"},{"name":"age","value":"missing"},{"name":"collected_by","value":"Oliver Niehuis"}],"bioprojects":[{"accession":"PRJNA252290"}],"description":{"organism":{"organismName":"Gorytes laticinctus","taxId":1126390},"title":"Generic sample from Gorytes laticinctus"},"lastUpdated":"2015-09-03T00:50:19.527","models":["Model organism or animal"],"owner":{"contacts":[{}],"name":"Zoologisches Forschungsmuseum Alexander Koenig (ZFMK)"},"package":"Model.organism.animal.1.0","publicationDate":"2015-09-03T00:50:19.527","sampleIds":[{"label":"Sample name","value":"INSytvTBERAAPEI-11 - Gorytes laticinctus"},{"db":"SRA","value":"SRS651860"}],"status":{"status":"live","when":"2015-09-03T00:50:19.527"},"submissionDate":"2014-06-24T09:22:39.747"},"pairedAssembly":{"accession":"GCF_018591335.1","annotationName":"Annotation submitted by NCBI RefSeq","status":"current"},"releaseDate":"2020-11-13","sequencingTech":"Illumina","submitter":"Institute of Virology, Charite - Universitaetsmedizin Berlin"},"assemblyStats":{"contigL50":1,"contigN50":9813,"gcCount":"4504","gcPercent":46.0,"numberOfComponentSequences":1,"numberOfContigs":1,"numberOfScaffolds":1,"scaffoldL50":1,"scaffoldN50":9813,"totalNumberOfChromosomes":1,"totalSequenceLength":"9813","totalUngappedLength":"9813"},"currentAccession":"GCA_018591335.1","organism":{"organismName":"Hymenopteran orino-related virus OKIAV85","taxId":2789450},"pairedAccession":"GCF_018591335.1","sourceDatabase":"SOURCE_DATABASE_GENBANK","typeMaterial":{"typeDisplayText":"ICTV species exemplar","typeLabel":"TYPE_ICTV"}}
{"accession":"GCA_018591345.1","assemblyInfo":{"assemblyLevel":"Complete Genome","assemblyMethod":"SOAPdenovo-Trans-31kmer v. v. 1.01","assemblyName":"ASM1859134v1","assemblyStatus":"current","assemblyType":"haploid","bioprojectAccession":"PRJNA252300","bioprojectLineage":[{"bioprojects":[{"accession":"PRJNA252300","title":"The 1KITE project: evolution of insects"}]}],"biosample":{"accession":"SAMN02870313","attributes":[{"name":"sex","value":"missing"},{"name":"strain","value":"wildtype"},{"name":"tissue","value":"whole organism"},{"name":"collection_date","value":"2011-11-07"},{"name":"dev_stage","value":"adult"},{"name":"sample_type","value":"whole organism"},{"name":"geo_loc_name","value":"Australia: Western Australlia, 118 km N Esperance"},{"name":"biomaterial_provider","value":"Lars Krogmann, Stuttgart State Museum of Natural History, Rosenstein 1, 70191 Stuttgart, Germany"},{"name":"age","value":"missing"},{"name":"collected_by","value":"Lars Krogmann"}],"bioprojects":[{"accession":"PRJNA252300"}],"description":{"organism":{"organismName":"Heterodontonyx sp. AD-2014","taxId":1506934},"title":"Generic sample from Heterodontonyx sp."},"lastUpdated":"2015-09-03T00:50:19.753","models":["Model organism or animal"],"owner":{"contacts":[{}],"name":"Zoologisches Forschungsmuseum Alexander Koenig (ZFMK)"},"package":"Model.organism.animal.1.0","publicationDate":"2015-09-03T00:50:19.753","sampleIds":[{"label":"Sample name","value":"INSytvTBTRAAPEI-75 - Heterodontonyx sp."},{"db":"SRA","value":"SRS651870"}],"status":{"status":"live","when":"2015-09-03T00:50:19.753"},"submissionDate":"2014-06-24T09:22:40.620"},"pairedAssembly":{"accession":"GCF_018591345.1","annotationName":"Annotation submitted by NCBI RefSeq","status":"current"},"releaseDate":"2020-11-13","sequencingTech":"Illumina","submitter":"Institute of Virology, Charite - Universitaetsmedizin Berlin"},"assemblyStats":{"contigL50":1,"contigN50":12564,"gcCount":"4604","gcPercent":36.5,"numberOfComponentSequences":1,"numberOfContigs":1,"numberOfScaffolds":1,"scaffoldL50":1,"scaffoldN50":12564,"totalNumberOfChromosomes":1,"totalSequenceLength":"12564","totalUngappedLength":"12564"},"currentAccession":"GCA_018591345.1","organism":{"organismName":"hymenopteran rhabdo-related virus 24","taxId":2847805},"pairedAccession":"GCF_018591345.1","sourceDatabase":"SOURCE_DATABASE_GENBANK","typeMaterial":{"typeDisplayText":"ICTV species exemplar","typeLabel":"TYPE_ICTV"}}
{"accession":"GCA_019176245.1","annotationInfo":{"name":"Annotation submitted by School of Life and Environmental Sciences, The University of Sydney","provider":"School of Life and Environmental Sciences, The University of Sydney","releaseDate":"2021-07-07","stats":{"geneCounts":{"proteinCoding":122,"total":122}}},"assemblyInfo":{"assemblyLevel":"Complete Genome","assemblyMethod":"SPAdes v. 3.12.0","assemblyName":"ASM1917624v1","assemblyStatus":"current","assemblyType":"haploid","releaseDate":"2021-06-29","sequencingTech":"Illumina","submitter":"School of Life and Environmental Sciences, The University of Sydney"},"assemblyStats":{"contigL50":1,"contigN50":110919,"gcCount":"60724","gcPercent":54.5,"numberOfComponentSequences":1,"numberOfContigs":1,"numberOfScaffolds":1,"scaffoldL50":1,"scaffoldN50":110919,"totalNumberOfChromosomes":1,"totalSequenceLength":"110919","totalUngappedLength":"110919"},"currentAccession":"GCA_019176245.1","organism":{"organismName":"Infectious spleen and kidney necrosis virus","taxId":180170},"sourceDatabase":"SOURCE_DATABASE_GENBANK"}
{"accession":"GCA_019176255.1","annotationInfo":{"name":"Annotation submitted by School of Life and Environmental Sciences, The University of Sydney","provider":"School of Life and Environmental Sciences, The University of Sydney","releaseDate":"2021-07-07","stats":{"geneCounts":{"proteinCoding":122,"total":122}}},"assemblyInfo":{"assemblyLevel":"Complete Genome","assemblyMethod":"SPAdes v. 3.12.0","assemblyName":"ASM1917625v1","assemblyStatus":"current","assemblyType":"haploid","releaseDate":"2021-06-29","sequencingTech":"Illumina","submitter":"School of Life and Environmental Sciences, The University of Sydney"},"assemblyStats":{"contigL50":1,"contigN50":110961,"gcCount":"60753","gcPercent":55.0,"numberOfComponentSequences":1,"numberOfContigs":1,"numberOfScaffolds":1,"scaffoldL50":1,"scaffoldN50":110961,"totalNumberOfChromosomes":1,"totalSequenceLength":"110961","totalUngappedLength":"110961"},"currentAccession":"GCA_019176255.1","organism":{"organismName":"Infectious spleen and kidney necrosis virus","taxId":180170},"sourceDatabase":"SOURCE_DATABASE_GENBANK"}
{"accession":"GCA_021870255.1","annotationInfo":{"name":"Annotation submitted by Food Bioscience, Teagasc Food Research Centre","provider":"Food Bioscience, Teagasc Food Research Centre","releaseDate":"2022-01-31","stats":{"geneCounts":{"other":1,"proteinCoding":69,"total":70}}},"assemblyInfo":{"assemblyLevel":"Complete Genome","assemblyMethod":"DNAStar Lasergene v. 2010","assemblyName":"ASM2187025v1","assemblyStatus":"current","assemblyType":"haploid","releaseDate":"2022-01-26","sequencingTech":"Illumina","submitter":"Food Bioscience, Teagasc Food Research Centre"},"assemblyStats":{"contigL50":1,"contigN50":40770,"gcCount":"15050","gcPercent":37.0,"numberOfComponentSequences":1,"numberOfContigs":1,"numberOfScaffolds":1,"scaffoldL50":1,"scaffoldN50":40770,"totalNumberOfChromosomes":1,"totalSequenceLength":"40770","totalUngappedLength":"40770"},"currentAccession":"GCA_021870255.1","organism":{"organismName":"Hydrogenophilus phage vB_LmoS_C996","taxId":2863842},"sourceDatabase":"SOURCE_DATABASE_GENBANK"}
{"accession":"GCA_023119495.1","annotationInfo":{"name":"Annotation submitted by Department of Microbiology & Immunobiology, Harvard Medical School","provider":"Department of Microbiology & Immunobiology, Harvard Medical School","releaseDate":"2019-01-28","stats":{"geneCounts":{"proteinCoding":1,"total":1}}},"assemblyInfo":{"assemblyLevel":"Complete Genome","assemblyMethod":"CAP v. 3; CLC Genomics Workbench v. 8.0","assemblyName":"HuluMV1-Karahanasou","assemblyStatus":"current","assemblyType":"haploid","pairedAssembly":{"accession":"GCF_023119495.1","annotationName":"Annotation submitted by NCBI RefSeq","status":"current"},"releaseDate":"2018-07-11","submitter":"Department of Microbiology & Immunobiology, Harvard Medical School"},"assemblyStats":{"contigL50":1,"contigN50":2795,"gcCount":"1182","gcPercent":42.5,"numberOfComponentSequences":1,"numberOfContigs":1,"numberOfScaffolds":1,"scaffoldL50":1,"scaffoldN50":2795,"totalNumberOfChromosomes":1,"totalSequenceLength":"2795","totalUngappedLength":"2795"},"currentAccession":"GCA_023119495.1","organism":{"organismName":"Humulus lupulus mitovirus 1","taxId":2080461},"pairedAccession":"GCF_023119495.1","sourceDatabase":"SOURCE_DATABASE_GENBANK","typeMaterial":{"typeDisplayText":"ICTV species exemplar","typeLabel":"TYPE_ICTV"}}
{"accession":"GCA_023120135.1","annotationInfo":{"name":"Annotation submitted by Conservation Biology & Biodiversity, Swiss Federal Research Institute WSL","provider":"Conservation Biology & Biodiversity, Swiss Federal Research Institute WSL","releaseDate":"2014-12-01","stats":{"geneCounts":{"proteinCoding":1,"total":1}}},"assemblyInfo":{"assemblyLevel":"Complete Genome","assemblyMethod":"Velvet v. 1.2.9","assemblyName":"ASM2312013v1","assemblyStatus":"current","assemblyType":"haploid","pairedAssembly":{"accession":"GCF_023120135.1","annotationName":"Annotation submitted by NCBI RefSeq","status":"current"},"releaseDate":"2014-10-27","sequencingTech":"Illumina","submitter":"Conservation Biology & Biodiversity, Swiss Federal Research Institute WSL"},"assemblyStats":{"contigL50":1,"contigN50":2387,"gcCount":"1080","gcPercent":45.0,"numberOfComponentSequences":1,"numberOfContigs":1,"numberOfScaffolds":1,"scaffoldL50":1,"scaffoldN50":2387,"totalNumberOfChromosomes":1,"totalSequenceLength":"2387","totalUngappedLength":"2387"},"currentAccession":"GCA_023120135.1","organism":{"organismName":"Hymenoscyphus fraxineus mitovirus 1","taxId":1564031},"pairedAccession":"GCF_023120135.1","sourceDatabase":"SOURCE_DATABASE_GENBANK","typeMaterial":{"typeDisplayText":"ICTV species exemplar","typeLabel":"TYPE_ICTV"}}
{"accession":"GCA_023123105.1","annotationInfo":{"name":"Annotation submitted by Biology, Karadeniz Technical University","provider":"Biology, Karadeniz Technical University","releaseDate":"2019-03-30","stats":{"geneCounts":{"proteinCoding":132,"total":132}}},"assemblyInfo":{"assemblyLevel":"Complete Genome","assemblyMethod":"Soapdenova v. v2 or Feb-2018","assemblyName":"ASM2312310v1","assemblyStatus":"current","assemblyType":"haploid","pairedAssembly":{"accession":"GCF_023123105.1","annotationName":"Annotation submitted by NCBI RefSeq","status":"current"},"releaseDate":"2019-03-25","sequencingTech":"Illumina","submitter":"Biology, Karadeniz Technical University"},"assemblyStats":{"contigL50":1,"contigN50":114825,"gcCount":"45127","gcPercent":39.5,"numberOfComponentSequences":1,"numberOfContigs":1,"numberOfScaffolds":1,"scaffoldL50":1,"scaffoldN50":114825,"totalNumberOfChromosomes":1,"totalSequenceLength":"114825","totalUngappedLength":"114825"},"currentAccession":"GCA_023123105.1","organism":{"organismName":"Hyphantria cunea granulovirus","taxId":307448},"pairedAccession":"GCF_023123105.1","sourceDatabase":"SOURCE_DATABASE_GENBANK","typeMaterial":{"typeDisplayText":"ICTV species exemplar","typeLabel":"TYPE_ICTV"}}
{"accession":"GCA_023123145.1","annotationInfo":{"name":"Annotation submitted by Conservation Biology & Biodiversity, Swiss Federal Research Institute WSL","provider":"Conservation Biology & Biodiversity, Swiss Federal Research Institute WSL","releaseDate":"2018-12-05","stats":{"geneCounts":{"proteinCoding":1,"total":1}}},"assemblyInfo":{"assemblyLevel":"Complete Genome","assemblyName":"ASM2312314v1","assemblyStatus":"current","assemblyType":"haploid","pairedAssembly":{"accession":"GCF_023123145.1","annotationName":"Annotation submitted by NCBI RefSeq","status":"current"},"releaseDate":"2018-11-30","sequencingTech":"Sanger dideoxy sequencing","submitter":"Conservation Biology & Biodiversity, Swiss Federal Research Institute WSL"},"assemblyStats":{"contigL50":1,"contigN50":2151,"gcCount":"962","gcPercent":45.0,"numberOfComponentSequences":1,"numberOfContigs":1,"numberOfScaffolds":1,"scaffoldL50":1,"scaffoldN50":2151,"totalNumberOfChromosomes":1,"totalSequenceLength":"2151","totalUngappedLength":"2151"},"currentAccession":"GCA_023123145.1","organism":{"organismName":"Hymenoscyphus fraxineus mitovirus 1","taxId":1564031},"pairedAccession":"GCF_023123145.1","sourceDatabase":"SOURCE_DATABASE_GENBANK","typeMaterial":{"typeDisplayText":"ICTV species exemplar","typeLabel":"TYPE_ICTV"}}
{"accession":"GCA_023155515.1","assemblyInfo":{"assemblyLevel":"Complete Genome","assemblyMethod":"SOAPdenovo-Trans-31kmer v. 1.01","assemblyName":"ASM2315551v1","assemblyStatus":"current","assemblyType":"haploid","bioprojectAccession":"PRJNA252181","bioprojectLineage":[{"bioprojects":[{"accession":"PRJNA252181","title":"The 1KITE project: evolution of insects"}]}],"biosample":{"accession":"SAMN02870416","attributes":[{"name":"sex","value":"missing"},{"name":"strain","value":"wildtype"},{"name":"tissue","value":"whole organism"},{"name":"lat_lon","value":"50.7406 N 7.1019 E"},{"name":"collection_date","value":"2012"},{"name":"dev_stage","value":"adult"},{"name":"sample_type","value":"whole organism"},{"name":"geo_loc_name","value":"Germany: North Rhine-Westphalia, Bonn"},{"name":"isolation_source","value":"reared from galls of Andricus quercuscalicis"},{"name":"biomaterial_provider","value":"Ralph S. Peters, Zoological Research Museum Alexander Koenig, Adenauerallee 160, 53113 Bonn, Germany"},{"name":"age","value":"missing"},{"name":"collected_by","value":"Ralph S. Peters"}],"bioprojects":[{"accession":"PRJNA252181"}],"description":{"organism":{"organismName":"Synergus umbraculus","taxId":331713},"title":"Generic sample from Synergus umbraculus"},"lastUpdated":"2015-09-03T00:50:24.453","models":["Model organism or animal"],"owner":{"contacts":[{}],"name":"Zoologisches Forschungsmuseum Alexander Koenig (ZFMK)"},"package":"Model.organism.animal.1.0","publicationDate":"2015-09-03T00:50:24.453","sampleIds":[{"label":"Sample name","value":"INSobdTEERABPEI-37 - Synergus umbraculus"},{"db":"SRA","value":"SRS651753"}],"status":{"status":"live","when":"2015-09-03T00:50:24.453"},"submissionDate":"2014-06-24T09:22:50.287"},"pairedAssembly":{"accession":"GCF_023155515.1","annotationName":"Annotation submitted by NCBI RefSeq","status":"current"},"releaseDate":"2020-12-04","sequencingTech":"Illumina","submitter":"Institute of Virology, Charite - Universitaetsmedizin Berlin"},"assemblyStats":{"contigL50":1,"contigN50":11987,"gcCount":"4261","gcPercent":35.5,"numberOfComponentSequences":1,"numberOfContigs":1,"numberOfScaffolds":1,"scaffoldL50":1,"scaffoldN50":11987,"totalNumberOfChromosomes":1,"totalSequenceLength":"11987","totalUngappedLength":"11987"},"currentAccession":"GCA_023155515.1","organism":{"organismName":"Hymenopteran arli-related virus OKIAV98","taxId":2792565},"pairedAccession":"GCF_023155515.1","sourceDatabase":"SOURCE_DATABASE_GENBANK","typeMaterial":{"typeDisplayText":"ICTV species exemplar","typeLabel":"TYPE_ICTV"}}
{"accession":"GCA_023155605.1","assemblyInfo":{"assemblyLevel":"Complete Genome","assemblyMethod":"SOAPdenovo-Trans-31kmer v. 1.01","assemblyName":"ASM2315560v1","assemblyStatus":"current","assemblyType":"haploid","bioprojectAccession":"PRJNA252351","bioprojectLineage":[{"bioprojects":[{"accession":"PRJNA252351","title":"The 1KITE project: evolution of insects"}]}],"biosample":{"accession":"SAMN02870213","attributes":[{"name":"sex","value":"missing"},{"name":"strain","value":"wildtype"},{"name":"tissue","value":"whole organism"},{"name":"collection_date","value":"2011-05-12"},{"name":"dev_stage","value":"adult"},{"name":"sample_type","value":"whole organism"},{"name":"note","value":"Lab culture of unknown geographical origin"},{"name":"biomaterial_provider","value":"Sautter & Stepper, Rosenstrasse 19, 72119 Ammerbuch, Germany"},{"name":"age","value":"missing"},{"name":"collected_by","value":"Ralph S. Peters"}],"bioprojects":[{"accession":"PRJNA252351"}],"description":{"organism":{"organismName":"Aphelinus abdominalis","taxId":297830},"title":"Generic sample from Aphelinus abdominalis"},"lastUpdated":"2015-09-03T00:50:13.277","models":["Model organism or animal"],"owner":{"contacts":[{}],"name":"Zoologisches Forschungsmuseum Alexander Koenig (ZFMK)"},"package":"Model.organism.animal.1.0","publicationDate":"2015-09-03T00:50:13.277","sampleIds":[{"label":"Sample name","value":"INSfrgTAERABPEI-30 - Aphelinus abdominalis"},{"db":"SRA","value":"SRS651921"}],"status":{"status":"live","when":"2015-09-03T00:50:13.277"},"submissionDate":"2014-06-24T09:22:29.987"},"pairedAssembly":{"accession":"GCF_023155605.1","annotationName":"Annotation submitted by NCBI RefSeq","status":"current"},"releaseDate":"2020-12-04","sequencingTech":"Illumina","submitter":"Institute of Virology, Charite - Universitaetsmedizin Berlin"},"assemblyStats":{"contigL50":1,"contigN50":12971,"gcCount":"5438","gcPercent":42.0,"numberOfComponentSequences":1,"numberOfContigs":1,"numberOfScaffolds":1,"scaffoldL50":1,"scaffoldN50":12971,"totalNumberOfChromosomes":1,"totalSequenceLength":"12971","totalUngappedLength":"12971"},"currentAccession":"GCA_023155605.1","organism":{"organismName":"Hymenopteran arli-related virus OKIAV99","taxId":2792566},"pairedAccession":"GCF_023155605.1","sourceDatabase":"SOURCE_DATABASE_GENBANK","typeMaterial":{"typeDisplayText":"ICTV species exemplar","typeLabel":"TYPE_ICTV"}}
{"accession":"GCA_023155645.1","assemblyInfo":{"assemblyLevel":"Complete Genome","assemblyMethod":"SOAPdenovo-Trans-31kmer v. 1.01","assemblyName":"ASM2315564v1","assemblyStatus":"current","assemblyType":"haploid","bioprojectAccession":"PRJNA252184","bioprojectLineage":[{"bioprojects":[{"accession":"PRJNA252184","title":"The 1KITE project: evolution of insects"}]}],"biosample":{"accession":"SAMN02870314","attributes":[{"name":"sex","value":"missing"},{"name":"strain","value":"wildtype"},{"name":"tissue","value":"whole organism"},{"name":"collection_date","value":"2012-09-17"},{"name":"dev_stage","value":"adult"},{"name":"sample_type","value":"whole organism"},{"name":"geo_loc_name","value":"Switzerland: Bern, Eymatt"},{"name":"biomaterial_provider","value":"Seraina Klopfstein, The University of Adelaide, SA 5005, Australia"},{"name":"age","value":"missing"},{"name":"collected_by","value":"Seraina Klopfstein"}],"bioprojects":[{"accession":"PRJNA252184"}],"description":{"organism":{"organismName":"Heteropelma amictum","taxId":494771},"title":"Generic sample from Heteropelma amictum"},"lastUpdated":"2015-09-03T00:50:19.780","models":["Model organism or animal"],"owner":{"contacts":[{}],"name":"Zoologisches Forschungsmuseum Alexander Koenig (ZFMK)"},"package":"Model.organism.animal.1.0","publicationDate":"2015-09-03T00:50:19.780","sampleIds":[{"label":"Sample name","value":"INSqiqTAIRAAPEI-20 - Heteropelma amictum"},{"db":"SRA","value":"SRS651756"}],"status":{"status":"live","when":"2015-09-03T00:50:19.780"},"submissionDate":"2014-06-24T09:22:40.723"},"pairedAssembly":{"accession":"GCF_023155645.1","annotationName":"Annotation submitted by NCBI RefSeq","status":"current"},"releaseDate":"2020-12-04","sequencingTech":"Illumina","submitter":"Institute of Virology, Charite - Universitaetsmedizin Berlin"},"assemblyStats":{"contigL50":1,"contigN50":12539,"gcCount":"5216","gcPercent":41.5,"numberOfComponentSequences":1,"numberOfContigs":1,"numberOfScaffolds":1,"scaffoldL50":1,"scaffoldN50":12539,"totalNumberOfChromosomes":1,"totalSequenceLength":"12539","totalUngappedLength":"12539"},"currentAccession":"GCA_023155645.1","organism":{"organismName":"Hymenopteran anphe-related virus OKIAV71","taxId":2792596},"pairedAccession":"GCF_023155645.1","sourceDatabase":"SOURCE_DATABASE_GENBANK","typeMaterial":{"typeDisplayText":"ICTV species exemplar","typeLabel":"TYPE_ICTV"}}
{"accession":"GCA_023155765.1","assemblyInfo":{"assemblyLevel":"Complete Genome","assemblyMethod":"SOAPdenovo-Trans-31kmer v. v. 1.01","assemblyName":"ASM2315576v1","assemblyStatus":"current","assemblyType":"haploid","pairedAssembly":{"accession":"GCF_023155765.1","annotationName":"Annotation submitted by NCBI RefSeq","status":"current"},"releaseDate":"2022-04-12","sequencingTech":"Illumina","submitter":"Institute of Virology, Charite - Universitaetsmedizin Berlin"},"assemblyStats":{"contigL50":1,"contigN50":13158,"gcCount":"4867","gcPercent":37.0,"numberOfComponentSequences":1,"numberOfContigs":1,"numberOfScaffolds":1,"scaffoldL50":1,"scaffoldN50":13158,"totalNumberOfChromosomes":1,"totalSequenceLength":"13158","totalUngappedLength":"13158"},"currentAccession":"GCA_023155765.1","organism":{"organismName":"Hymenopteran rhabdo-related virus 23","taxId":2847804},"pairedAccession":"GCF_023155765.1","sourceDatabase":"SOURCE_DATABASE_GENBANK","typeMaterial":{"typeDisplayText":"ICTV species exemplar","typeLabel":"TYPE_ICTV"}}
{"accession":"GCA_023155785.1","assemblyInfo":{"assemblyLevel":"Complete Genome","assemblyMethod":"SOAPdenovo-Trans-31kmer v. v. 1.01","assemblyName":"ASM2315578v1","assemblyStatus":"current","assemblyType":"haploid","pairedAssembly":{"accession":"GCF_023155785.1","annotationName":"Annotation submitted by NCBI RefSeq","status":"current"},"releaseDate":"2022-04-12","sequencingTech":"Illumina","submitter":"Institute of Virology, Charite - Universitaetsmedizin Berlin"},"assemblyStats":{"contigL50":1,"contigN50":11807,"gcCount":"4581","gcPercent":39.0,"numberOfComponentSequences":1,"numberOfContigs":1,"numberOfScaffolds":1,"scaffoldL50":1,"scaffoldN50":11807,"totalNumberOfChromosomes":1,"totalSequenceLength":"11807","totalUngappedLength":"11807"},"currentAccession":"GCA_023155785.1","organism":{"organismName":"Hymenopteran rhabdo-related virus 46","taxId":2847807},"pairedAccession":"GCF_023155785.1","sourceDatabase":"SOURCE_DATABASE_GENBANK","typeMaterial":{"typeDisplayText":"ICTV species exemplar","typeLabel":"TYPE_ICTV"}}
{"accession":"GCA_024637765.1","assemblyInfo":{"assemblyLevel":"Complete Genome","assemblyMethod":"CLC v. 20.0.4","assemblyName":"ASM2463776v1","assemblyStatus":"current","assemblyType":"haploid","releaseDate":"2022-08-04","sequencingTech":"Illumina","submitter":"Department of Infectious Diseases and Pathology, University of Florida"},"assemblyStats":{"contigL50":1,"contigN50":111837,"gcCount":"61271","gcPercent":55.0,"numberOfComponentSequences":1,"numberOfContigs":1,"numberOfScaffolds":1,"scaffoldL50":1,"scaffoldN50":111837,"totalNumberOfChromosomes":1,"totalSequenceLength":"111837","totalUngappedLength":"111837"},"currentAccession":"GCA_024637765.1","organism":{"organismName":"Infectious spleen and kidney necrosis virus","taxId":180170},"sourceDatabase":"SOURCE_DATABASE_GENBANK"}
{"accession":"GCA_027573355.1","annotationInfo":{"name":"Annotation submitted by Shenzhen Institute of Synthetic Biology, Shenzhen Institutes of Advanced Technology, Chinese Academy of Sciences","provider":"Shenzhen Institute of Synthetic Biology, Shenzhen Institutes of Advanced Technology, Chinese Academy of Sciences","releaseDate":"2022-12-27","stats":{"geneCounts":{"proteinCoding":18,"total":18}}},"assemblyInfo":{"assemblyLevel":"Chromosome","assemblyMethod":"SPAdes v. 3.14.0","assemblyName":"ASM2757335v1","assemblyStatus":"current","assemblyType":"haploid","releaseDate":"2022-12-22","sequencingTech":"Illumina","submitter":"Shenzhen Institute of Synthetic Biology, Shenzhen Institutes of Advanced Technology, Chinese Academy of Sciences"},"assemblyStats":{"contigL50":1,"contigN50":13907,"gcCount":"6283","gcPercent":39.5,"numberOfComponentSequences":1,"numberOfContigs":2,"numberOfScaffolds":1,"scaffoldL50":1,"scaffoldN50":15915,"totalNumberOfChromosomes":1,"totalSequenceLength":"15915","totalUngappedLength":"15815"},"currentAccession":"GCA_027573355.1","organism":{"organismName":"Hungatella phage CH17P1","taxId":2968664},"sourceDatabase":"SOURCE_DATABASE_GENBANK"}
{"accession":"GCA_027921365.1","assemblyInfo":{"assemblyLevel":"Complete Genome","assemblyMethod":"SOAPdenovo-Trans-31kmer v. v. 1.01","assemblyName":"ASM2792136v1","assemblyStatus":"current","assemblyType":"haploid","bioprojectAccession":"PRJNA252194","bioprojectLineage":[{"bioprojects":[{"accession":"PRJNA252194","title":"The 1KITE project: evolution of insects"}]}],"biosample":{"accession":"SAMN02870244","attributes":[{"name":"sex","value":"female"},{"name":"strain","value":"wildtype"},{"name":"tissue","value":"whole organism"},{"name":"lat_lon","value":"49.1872 N 8.3019 E"},{"name":"collection_date","value":"2012-05-20"},{"name":"dev_stage","value":"adult"},{"name":"sample_type","value":"whole organism"},{"name":"geo_loc_name","value":"Germany: Rhineland-Palatinate, Bellheim"},{"name":"biomaterial_provider","value":"Oliver Niehuis, Zoological Research Museum Alexander Koenig, Adenauerallee 160, 53113 Bonn, Germany"},{"name":"age","value":"missing"},{"name":"collected_by","value":"Oliver Niehuis"}],"bioprojects":[{"accession":"PRJNA252241"}],"description":{"organism":{"organismName":"Chrysis fasciata","taxId":212609},"title":"Generic sample from Chrysis fasciata"},"lastUpdated":"2015-09-03T00:50:15.640","models":["Model organism or animal"],"owner":{"contacts":[{}],"name":"Zoologisches Forschungsmuseum Alexander Koenig (ZFMK)"},"package":"Model.organism.animal.1.0","publicationDate":"2015-09-03T00:50:15.640","sampleIds":[{"label":"Sample name","value":"INShkeTAARAAPEI-79 - Chrysis fasciata"},{"db":"SRA","value":"SRS651812"}],"status":{"status":"live","when":"2015-09-03T00:50:15.640"},"submissionDate":"2014-06-24T09:22:32.980"},"pairedAssembly":{"accession":"GCF_027921365.1","annotationName":"Annotation submitted by NCBI RefSeq","status":"current"},"releaseDate":"2023-01-09","sequencingTech":"Illumina","submitter":"Institute of Virology, Charite - Universitaetsmedizin Berlin"},"assemblyStats":{"contigL50":1,"contigN50":6588,"gcCount":"3987","gcPercent":32.0,"numberOfComponentSequences":3,"numberOfContigs":3,"numberOfScaffolds":3,"scaffoldL50":1,"scaffoldN50":6588,"totalNumberOfChromosomes":3,"totalSequenceLength":"12415","totalUngappedLength":"12415"},"currentAccession":"GCA_027921365.1","organism":{"organismName":"hymenopteran phasma-related virus OKIAV252","taxId":2847802},"pairedAccession":"GCF_027921365.1","sourceDatabase":"SOURCE_DATABASE_GENBANK","typeMaterial":{"typeDisplayText":"ICTV species exemplar","typeLabel":"TYPE_ICTV"}}
{"accession":"GCA_027921375.1","assemblyInfo":{"assemblyLevel":"Complete Genome","assemblyMethod":"SOAPdenovo-Trans-31kmer v. v. 1.01","assemblyName":"ASM2792137v1","assemblyStatus":"current","assemblyType":"haploid","bioprojectAccession":"PRJNA252194","bioprojectLineage":[{"bioprojects":[{"accession":"PRJNA252194","title":"The 1KITE project: evolution of insects"}]}],"biosample":{"accession":"SAMN02870244","attributes":[{"name":"sex","value":"female"},{"name":"strain","value":"wildtype"},{"name":"tissue","value":"whole organism"},{"name":"lat_lon","value":"49.1872 N 8.3019 E"},{"name":"collection_date","value":"2012-05-20"},{"name":"dev_stage","value":"adult"},{"name":"sample_type","value":"whole organism"},{"name":"geo_loc_name","value":"Germany: Rhineland-Palatinate, Bellheim"},{"name":"biomaterial_provider","value":"Oliver Niehuis, Zoological Research Museum Alexander Koenig, Adenauerallee 160, 53113 Bonn, Germany"},{"name":"age","value":"missing"},{"name":"collected_by","value":"Oliver Niehuis"}],"bioprojects":[{"accession":"PRJNA252241"}],"description":{"organism":{"organismName":"Chrysis fasciata","taxId":212609},"title":"Generic sample from Chrysis fasciata"},"lastUpdated":"2015-09-03T00:50:15.640","models":["Model organism or animal"],"owner":{"contacts":[{}],"name":"Zoologisches Forschungsmuseum Alexander Koenig (ZFMK)"},"package":"Model.organism.animal.1.0","publicationDate":"2015-09-03T00:50:15.640","sampleIds":[{"label":"Sample name","value":"INShkeTAARAAPEI-79 - Chrysis fasciata"},{"db":"SRA","value":"SRS651812"}],"status":{"status":"live","when":"2015-09-03T00:50:15.640"},"submissionDate":"2014-06-24T09:22:32.980"},"pairedAssembly":{"accession":"GCF_027921375.1","annotationName":"Annotation submitted by NCBI RefSeq","status":"current"},"releaseDate":"2023-01-09","sequencingTech":"Illumina","submitter":"Institute of Virology, Charite - Universitaetsmedizin Berlin"},"assemblyStats":{"contigL50":1,"contigN50":6615,"gcCount":"3972","gcPercent":32.0,"numberOfComponentSequences":3,"numberOfContigs":3,"numberOfScaffolds":3,"scaffoldL50":1,"scaffoldN50":6615,"totalNumberOfChromosomes":3,"totalSequenceLength":"12318","totalUngappedLength":"12318"},"currentAccession":"GCA_027921375.1","organism":{"organismName":"hymenopteran phasma-related virus OKIAV250","taxId":2847801},"pairedAccession":"GCF_027921375.1","sourceDatabase":"SOURCE_DATABASE_GENBANK","typeMaterial":{"typeDisplayText":"ICTV species exemplar","typeLabel":"TYPE_ICTV"}}
{"accession":"GCA_027921385.1","assemblyInfo":{"assemblyLevel":"Complete Genome","assemblyMethod":"SOAPdenovo-Trans-31kmer v. v. 1.01","assemblyName":"ASM2792138v1","assemblyStatus":"current","assemblyType":"haploid","bioprojectAccession":"PRJNA252194","bioprojectLineage":[{"bioprojects":[{"accession":"PRJNA252194","title":"The 1KITE project: evolution of insects"}]}],"biosample":{"accession":"SAMN02870244","attributes":[{"name":"sex","value":"female"},{"name":"strain","value":"wildtype"},{"name":"tissue","value":"whole organism"},{"name":"lat_lon","value":"49.1872 N 8.3019 E"},{"name":"collection_date","value":"2012-05-20"},{"name":"dev_stage","value":"adult"},{"name":"sample_type","value":"whole organism"},{"name":"geo_loc_name","value":"Germany: Rhineland-Palatinate, Bellheim"},{"name":"biomaterial_provider","value":"Oliver Niehuis, Zoological Research Museum Alexander Koenig, Adenauerallee 160, 53113 Bonn, Germany"},{"name":"age","value":"missing"},{"name":"collected_by","value":"Oliver Niehuis"}],"bioprojects":[{"accession":"PRJNA252241"}],"description":{"organism":{"organismName":"Chrysis fasciata","taxId":212609},"title":"Generic sample from Chrysis fasciata"},"lastUpdated":"2015-09-03T00:50:15.640","models":["Model organism or animal"],"owner":{"contacts":[{}],"name":"Zoologisches Forschungsmuseum Alexander Koenig (ZFMK)"},"package":"Model.organism.animal.1.0","publicationDate":"2015-09-03T00:50:15.640","sampleIds":[{"label":"Sample name","value":"INShkeTAARAAPEI-79 - Chrysis fasciata"},{"db":"SRA","value":"SRS651812"}],"status":{"status":"live","when":"2015-09-03T00:50:15.640"},"submissionDate":"2014-06-24T09:22:32.980"},"pairedAssembly":{"accession":"GCF_027921385.1","annotationName":"Annotation submitted by NCBI RefSeq","status":"current"},"releaseDate":"2023-01-09","sequencingTech":"Illumina","submitter":"Institute of Virology, Charite - Universitaetsmedizin Berlin"},"assemblyStats":{"contigL50":1,"contigN50":6351,"gcCount":"3294","gcPercent":30.5,"numberOfComponentSequences":3,"numberOfContigs":3,"numberOfScaffolds":3,"scaffoldL50":1,"scaffoldN50":6351,"totalNumberOfChromosomes":3,"totalSequenceLength":"10734","totalUngappedLength":"10734"},"currentAccession":"GCA_027921385.1","organism":{"organismName":"hymenopteran phasma-related virus OKIAV228","taxId":2847800},"pairedAccession":"GCF_027921385.1","sourceDatabase":"SOURCE_DATABASE_GENBANK","typeMaterial":{"typeDisplayText":"ICTV species exemplar","typeLabel":"TYPE_ICTV"}}
{"accession":"GCA_027921395.1","assemblyInfo":{"assemblyLevel":"Complete Genome","assemblyMethod":"SOAPdenovo-Trans-31kmer v. v. 1.01","assemblyName":"ASM2792139v1","assemblyStatus":"current","assemblyType":"haploid","bioprojectAccession":"PRJNA252194","bioprojectLineage":[{"bioprojects":[{"accession":"PRJNA252194","title":"The 1KITE project: evolution of insects"}]}],"biosample":{"accession":"SAMN02870244","attributes":[{"name":"sex","value":"female"},{"name":"strain","value":"wildtype"},{"name":"tissue","value":"whole organism"},{"name":"lat_lon","value":"49.1872 N 8.3019 E"},{"name":"collection_date","value":"2012-05-20"},{"name":"dev_stage","value":"adult"},{"name":"sample_type","value":"whole organism"},{"name":"geo_loc_name","value":"Germany: Rhineland-Palatinate, Bellheim"},{"name":"biomaterial_provider","value":"Oliver Niehuis, Zoological Research Museum Alexander Koenig, Adenauerallee 160, 53113 Bonn, Germany"},{"name":"age","value":"missing"},{"name":"collected_by","value":"Oliver Niehuis"}],"bioprojects":[{"accession":"PRJNA252241"}],"description":{"organism":{"organismName":"Chrysis fasciata","taxId":212609},"title":"Generic sample from Chrysis fasciata"},"lastUpdated":"2015-09-03T00:50:15.640","models":["Model organism or animal"],"owner":{"contacts":[{}],"name":"Zoologisches Forschungsmuseum Alexander Koenig (ZFMK)"},"package":"Model.organism.animal.1.0","publicationDate":"2015-09-03T00:50:15.640","sampleIds":[{"label":"Sample name","value":"INShkeTAARAAPEI-79 - Chrysis fasciata"},{"db":"SRA","value":"SRS651812"}],"status":{"status":"live","when":"2015-09-03T00:50:15.640"},"submissionDate":"2014-06-24T09:22:32.980"},"pairedAssembly":{"accession":"GCF_027921395.1","annotationName":"Annotation submitted by NCBI RefSeq","status":"current"},"releaseDate":"2023-01-09","sequencingTech":"Illumina","submitter":"Institute of Virology, Charite - Universitaetsmedizin Berlin"},"assemblyStats":{"contigL50":1,"contigN50":6317,"gcCount":"3840","gcPercent":36.0,"numberOfComponentSequences":3,"numberOfContigs":3,"numberOfScaffolds":3,"scaffoldL50":1,"scaffoldN50":6317,"totalNumberOfChromosomes":3,"totalSequenceLength":"10710","totalUngappedLength":"10710"},"currentAccession":"GCA_027921395.1","organism":{"organismName":"hymenopteran phasma-related virus OKIAV227","taxId":2847799},"pairedAccession":"GCF_027921395.1","sourceDatabase":"SOURCE_DATABASE_GENBANK","typeMaterial":{"typeDisplayText":"ICTV species exemplar","typeLabel":"TYPE_ICTV"}}
{"accession":"GCA_027940675.1","annotationInfo":{"name":"Annotation submitted by Department of Infectious Diseases and Immunology, University of Florida","provider":"Department of Infectious Diseases and Immunology, University of Florida","releaseDate":"2019-01-21","stats":{"geneCounts":{"proteinCoding":91,"total":91}}},"assemblyInfo":{"assemblyLevel":"Complete Genome","assemblyMethod":"SPAdes v. 3.11.1","assemblyName":"ASM2794067v1","assemblyStatus":"current","assemblyType":"haploid","releaseDate":"2019-01-16","sequencingTech":"Illumina","submitter":"Department of Infectious Diseases and Immunology, University of Florida"},"assemblyStats":{"contigL50":1,"contigN50":134493,"gcCount":"75684","gcPercent":56.5,"numberOfComponentSequences":1,"numberOfContigs":1,"numberOfScaffolds":1,"scaffoldL50":1,"scaffoldN50":134493,"totalNumberOfChromosomes":1,"totalSequenceLength":"134493","totalUngappedLength":"134493"},"currentAccession":"GCA_027940675.1","organism":{"commonName":"Channel catfish virus","organismName":"Ictalurid herpesvirus 1","taxId":10401},"sourceDatabase":"SOURCE_DATABASE_GENBANK"}
{"accession":"GCA_029982575.1","annotationInfo":{"name":"Annotation submitted by Biosciences, University of Exeter","provider":"Biosciences, University of Exeter","releaseDate":"2023-05-10","stats":{"geneCounts":{"proteinCoding":132,"total":132}}},"assemblyInfo":{"assemblyLevel":"Complete Genome","assemblyMethod":"Artic MinION pipeline v. 1.2.1","assemblyName":"consensus-rd2_complete_ends","assemblyStatus":"current","assemblyType":"haploid","releaseDate":"2023-05-05","sequencingTech":"OXFORD NANOPORE MiniION","submitter":"Biosciences, University of Exeter"},"assemblyStats":{"contigL50":1,"contigN50":111362,"gcCount":"61006","gcPercent":55.0,"numberOfComponentSequences":1,"numberOfContigs":1,"numberOfScaffolds":1,"scaffoldL50":1,"scaffoldN50":111362,"totalNumberOfChromosomes":1,"totalSequenceLength":"111362","totalUngappedLength":"111362"},"currentAccession":"GCA_029982575.1","organism":{"organismName":"Infectious spleen and kidney necrosis virus","taxId":180170},"sourceDatabase":"SOURCE_DATABASE_GENBANK"}
{"accession":"GCA_030143515.1","annotationInfo":{"name":"Annotation submitted by School of Marine Science, Sun Yat-Sen University","provider":"School of Marine Science, Sun Yat-Sen University","releaseDate":"2023-05-17","stats":{"geneCounts":{"proteinCoding":132,"total":132}}},"assemblyInfo":{"assemblyLevel":"Complete Genome","assemblyMethod":"SPAdes v. 3.15.4","assemblyName":"ASM3014351v1","assemblyStatus":"current","assemblyType":"haploid","releaseDate":"2023-05-12","sequencingTech":"Illumina","submitter":"School of Marine Science, Sun Yat-Sen University"},"assemblyStats":{"contigL50":1,"contigN50":111315,"gcCount":"60970","gcPercent":55.0,"numberOfComponentSequences":1,"numberOfContigs":1,"numberOfScaffolds":1,"scaffoldL50":1,"scaffoldN50":111315,"totalNumberOfChromosomes":1,"totalSequenceLength":"111315","totalUngappedLength":"111315"},"currentAccession":"GCA_030143515.1","organism":{"organismName":"Infectious spleen and kidney necrosis virus","taxId":180170},"sourceDatabase":"SOURCE_DATABASE_GENBANK"}
{"accession":"GCA_031085765.1","annotationInfo":{"name":"Annotation submitted by UMR1333, INRA","provider":"UMR1333, INRA","releaseDate":"2014-08-24","stats":{"geneCounts":{"proteinCoding":64,"total":64}}},"assemblyInfo":{"assemblyLevel":"Complete Genome","assemblyName":"ASM3108576v1","assemblyStatus":"current","assemblyType":"haploid","releaseDate":"2014-08-19","sequencingTech":"Sanger dideoxy sequencing","submitter":"UMR1333, INRA"},"assemblyStats":{"contigL50":14,"contigN50":5144,"gcCount":"119725","gcPercent":43.0,"numberOfComponentSequences":50,"numberOfContigs":50,"numberOfScaffolds":50,"scaffoldL50":14,"scaffoldN50":5144,"totalNumberOfChromosomes":50,"totalSequenceLength":"276886","totalUngappedLength":"276886"},"currentAccession":"GCA_031085765.1","organism":{"organismName":"Hyposoter didymator ichnovirus","taxId":96779},"sourceDatabase":"SOURCE_DATABASE_GENBANK"}
{"accession":"GCA_031102375.1","annotationInfo":{"name":"Annotation submitted by Rolf M. Fluegel, Abtlg. Retroviral Gene Expression, DKFZ-ATZ, Heidelberg 69009, Germany","provider":"Rolf M. Fluegel, Abtlg. Retroviral Gene Expression, DKFZ-ATZ, Heidelberg 69009, Germany","releaseDate":"2016-07-26","stats":{"geneCounts":{"other":1,"proteinCoding":5,"total":6}}},"assemblyInfo":{"assemblyLevel":"Complete Genome","assemblyName":"ASM3110237v1","assemblyStatus":"current","assemblyType":"haploid","releaseDate":"1997-02-27","submitter":"Rolf M. Fluegel, Abtlg. Retroviral Gene Expression, DKFZ-ATZ, Heidelberg 69009, Germany"},"assemblyStats":{"contigL50":1,"contigN50":11954,"gcCount":"4544","gcPercent":38.0,"numberOfComponentSequences":1,"numberOfContigs":1,"numberOfScaffolds":1,"scaffoldL50":1,"scaffoldN50":11954,"totalNumberOfChromosomes":1,"totalSequenceLength":"11954","totalUngappedLength":"11954"},"currentAccession":"GCA_031102375.1","organism":{"organismName":"Human spumaretrovirus","taxId":11963},"sourceDatabase":"SOURCE_DATABASE_GENBANK"}
{"accession":"GCA_031105895.1","annotationInfo":{"name":"Annotation submitted by Virologie, Institut Pasteur","provider":"Virologie, Institut Pasteur","releaseDate":"2016-07-26","stats":{"geneCounts":{"proteinCoding":6,"total":6}}},"assemblyInfo":{"assemblyLevel":"Complete Genome","assemblyName":"ASM3110589v1","assemblyStatus":"current","assemblyType":"haploid","releaseDate":"2008-07-17","submitter":"Virologie, Institut Pasteur"},"assemblyStats":{"contigL50":1,"contigN50":8922,"gcCount":"4759","gcPercent":53.5,"numberOfComponentSequences":1,"numberOfContigs":1,"numberOfScaffolds":1,"scaffoldL50":1,"scaffoldN50":8922,"totalNumberOfChromosomes":1,"totalSequenceLength":"8922","totalUngappedLength":"8922"},"currentAccession":"GCA_031105895.1","organism":{"organismName":"Human T-lymphotropic virus 3","taxId":28332},"sourceDatabase":"SOURCE_DATABASE_GENBANK"}
{"accession":"GCA_031109695.1","assemblyInfo":{"assemblyLevel":"Complete Genome","assemblyMethod":"GENEIOUS v. 6.0","assemblyName":"ASM3110969v1","assemblyStatus":"current","assemblyType":"haploid","releaseDate":"2013-04-18","sequencingTech":"Sanger dideoxy sequencing","submitter":"Laboratorio de Flavivirus, Instituto Oswaldo Cruz"},"assemblyStats":{"contigL50":1,"contigN50":10759,"gcCount":"5624","gcPercent":52.5,"numberOfComponentSequences":1,"numberOfContigs":1,"numberOfScaffolds":1,"scaffoldL50":1,"scaffoldN50":10759,"totalNumberOfChromosomes":1,"totalSequenceLength":"10759","totalUngappedLength":"10759"},"currentAccession":"GCA_031109695.1","organism":{"organismName":"Ilheus virus","taxId":59563},"sourceDatabase":"SOURCE_DATABASE_GENBANK"}
{"accession":"GCA_031112665.1","assemblyInfo":{"assemblyLevel":"Complete Genome","assemblyName":"ASM3111266v1","assemblyStatus":"current","assemblyType":"haploid","releaseDate":"2009-04-06","submitter":"Arbovirus Diseases Branch, Division of Vector-Borne Infectious Diseases, Centers for Disease Control and Prevention"},"assemblyStats":{"contigL50":1,"contigN50":10922,"gcCount":"5566","gcPercent":51.0,"numberOfComponentSequences":1,"numberOfContigs":1,"numberOfScaffolds":1,"scaffoldL50":1,"scaffoldN50":10922,"totalNumberOfChromosomes":1,"totalSequenceLength":"10922","totalUngappedLength":"10922"},"currentAccession":"GCA_031112665.1","organism":{"organismName":"Iguape virus","taxId":64308},"sourceDatabase":"SOURCE_DATABASE_GENBANK"}
{"accession":"GCA_031117295.1","annotationInfo":{"name":"Annotation submitted by Stanley J., Department of Virus Research, John Innes Centre, Norwich Research Park, Colney, Norwich, NR4 7UH, UNITED KINGDOM","provider":"Stanley J., Department of Virus Research, John Innes Centre, Norwich Research Park, Colney, Norwich, NR4 7UH, UNITED KINGDOM","releaseDate":"2015-03-07","stats":{"geneCounts":{"proteinCoding":6,"total":6}}},"assemblyInfo":{"assemblyLevel":"Complete Genome","assemblyName":"ASM3111729v1","assemblyStatus":"current","assemblyType":"haploid","biosample":{"accession":"SAMEA3283061","attributes":[{"name":"ENA first public","value":"2015-03-05"},{"name":"ENA last update","value":"2015-03-05"},{"name":"ENA-CHECKLIST","value":"ERC000011"},{"name":"External Id","value":"SAMEA3283061"},{"name":"INSDC center alias","value":"EBI"},{"name":"INSDC center name","value":"European Bioinformatics Institute"},{"name":"INSDC first public","value":"2015-03-05T11:19:35Z"},{"name":"INSDC last update","value":"2015-03-05T09:17:05Z"},{"name":"INSDC status","value":"public"},{"name":"Submitter Id","value":"ICMV-Mah genome"},{"name":"broker name","value":"European Nucleotide Archive"},{"name":"geo_loc_name","value":"India:Maharashtra state"},{"name":"isolate","value":"ICMV-Mah"},{"name":"lab_host","value":"Nicotiana benthamiana"},{"name":"sample_name","value":"ICMV-Mah genome"}],"description":{"organism":{"organismName":"Indian cassava mosaic virus-[Maharashtra]","taxId":223281},"title":"BioSample entry for Indian cassava mosaic virus-[Maharashtra] genome"},"lastUpdated":"2021-08-21T04:27:38.000","models":["Generic"],"owner":{"name":"EBI"},"package":"Generic.1.0","publicationDate":"2015-03-05T00:00:00.000","sampleIds":[{"db":"SRA","value":"ERS670490"}],"status":{"status":"live","when":"2015-08-12T11:03:41"},"submissionDate":"2015-03-06T08:10:22.320"},"releaseDate":"2002-01-06","submitter":"Stanley J., Department of Virus Research, John Innes Centre, Norwich Research Park, Colney, Norwich, NR4 7UH, UNITED KINGDOM"},"assemblyStats":{"contigL50":1,"contigN50":2739,"gcCount":"1259","gcPercent":46.0,"numberOfComponentSequences":1,"numberOfContigs":1,"numberOfScaffolds":1,"scaffoldL50":1,"scaffoldN50":2739,"totalNumberOfChromosomes":1,"totalSequenceLength":"2739","totalUngappedLength":"2739"},"currentAccession":"GCA_031117295.1","organism":{"organismName":"Indian cassava mosaic virus-[Maharashtra]","taxId":223281},"sourceDatabase":"SOURCE_DATABASE_GENBANK"}
{"accession":"GCA_031122865.1","assemblyInfo":{"assemblyLevel":"Complete Genome","assemblyName":"ASM3112286v1","assemblyStatus":"current","assemblyType":"haploid","releaseDate":"2010-04-13","submitter":"Laboratory Medicine, UCSF"},"assemblyStats":{"contigL50":1,"contigN50":8047,"gcCount":"3529","gcPercent":44.0,"numberOfComponentSequences":1,"numberOfContigs":1,"numberOfScaffolds":1,"scaffoldL50":1,"scaffoldN50":8047,"totalNumberOfChromosomes":1,"totalSequenceLength":"8047","totalUngappedLength":"8047"},"currentAccession":"GCA_031122865.1","organism":{"organismName":"Human TMEV-like cardiovirus","taxId":511755},"sourceDatabase":"SOURCE_DATABASE_GENBANK"}
{"accession":"GCA_031123945.1","annotationInfo":{"name":"Annotation submitted by St Jude Children's Research Hospital, Department of Infectious Diseases, 262 Danny Thomas Place, MS 330, Memphis 38105, TN, USA","provider":"St Jude Children's Research Hospital, Department of Infectious Diseases, 262 Danny Thomas Place, MS 330, Memphis 38105, TN, USA","releaseDate":"2009-10-23","stats":{"geneCounts":{"proteinCoding":6,"total":6}}},"assemblyInfo":{"assemblyLevel":"Complete Genome","assemblyName":"ASM3112394v1","assemblyStatus":"current","assemblyType":"haploid","releaseDate":"2009-10-23","submitter":"St Jude Children's Research Hospital, Department of Infectious Diseases, 262 Danny Thomas Place, MS 330, Memphis 38105, TN, USA"},"assemblyStats":{"contigL50":1,"contigN50":27643,"gcCount":"10513","gcPercent":38.0,"numberOfComponentSequences":1,"numberOfContigs":1,"numberOfScaffolds":1,"scaffoldL50":1,"scaffoldN50":27643,"totalNumberOfChromosomes":1,"totalSequenceLength":"27643","totalUngappedLength":"27643"},"currentAccession":"GCA_031123945.1","organism":{"organismName":"Infectious bronchitis virus ITA/90254/2005","taxId":658929},"sourceDatabase":"SOURCE_DATABASE_GENBANK"}
{"accession":"GCA_031123955.1","annotationInfo":{"name":"Annotation submitted by St Jude Children's Research Hospital, Department of Infectious Diseases, 262 Danny Thomas Place, MS 330, Memphis 38105, TN, USA","provider":"St Jude Children's Research Hospital, Department of Infectious Diseases, 262 Danny Thomas Place, MS 330, Memphis 38105, TN, USA","releaseDate":"2013-07-03","stats":{"geneCounts":{"proteinCoding":5,"pseudogene":1,"total":6}}},"assemblyInfo":{"assemblyLevel":"Complete Genome","assemblyName":"ASM3112395v1","assemblyStatus":"current","assemblyType":"haploid","releaseDate":"2009-10-23","submitter":"St Jude Children's Research Hospital, Department of Infectious Diseases, 262 Danny Thomas Place, MS 330, Memphis 38105, TN, USA"},"assemblyStats":{"contigL50":1,"contigN50":27593,"gcCount":"10548","gcPercent":38.0,"numberOfComponentSequences":1,"numberOfContigs":1,"numberOfScaffolds":1,"scaffoldL50":1,"scaffoldN50":27593,"totalNumberOfChromosomes":1,"totalSequenceLength":"27593","totalUngappedLength":"27593"},"currentAccession":"GCA_031123955.1","organism":{"organismName":"Infectious bronchitis virus NGA/A116E7/2006","taxId":658930},"sourceDatabase":"SOURCE_DATABASE_GENBANK"}
{"accession":"GCA_031133235.1","assemblyInfo":{"assemblyLevel":"Complete Genome","assemblyMethod":"DNASTAR Lasergene v. 7.1.0","assemblyName":"ASM3113323v1","assemblyStatus":"current","assemblyType":"haploid","releaseDate":"2012-06-01","sequencingTech":"Sanger dideoxy sequencing; Illumina","submitter":"MOH Key Laboratory of Systems Biology of Pathogens, Institute of Pathogen Biology, Chinese Academy of Medical Sciences & Peking Union Medical College"},"assemblyStats":{"contigL50":1,"contigN50":7543,"gcCount":"3392","gcPercent":45.0,"numberOfComponentSequences":1,"numberOfContigs":1,"numberOfScaffolds":1,"scaffoldL50":1,"scaffoldN50":7543,"totalNumberOfChromosomes":1,"totalSequenceLength":"7543","totalUngappedLength":"7543"},"currentAccession":"GCA_031133235.1","organism":{"organismName":"Ia io picornavirus 1","taxId":1195279},"sourceDatabase":"SOURCE_DATABASE_GENBANK"}
{"accession":"GCA_031154535.1","annotationInfo":{"name":"Annotation submitted by Fish Disease Laboratory, Pearl River Fishery Research Institute, Chinese Academy of Fishery Sciences","provider":"Fish Disease Laboratory, Pearl River Fishery Research Institute, Chinese Academy of Fishery Sciences","releaseDate":"2014-09-23","stats":{"geneCounts":{"proteinCoding":5,"total":5}}},"assemblyInfo":{"assemblyLevel":"Complete Genome","assemblyMethod":"DNASTAR lasergene v. V7.1","assemblyName":"ASM3115453v1","assemblyStatus":"current","assemblyType":"haploid","releaseDate":"2013-04-10","sequencingTech":"Sanger dideoxy sequencing","submitter":"Fish Disease Laboratory, Pearl River Fishery Research Institute, Chinese Academy of Fishery Sciences"},"assemblyStats":{"contigL50":1,"contigN50":11545,"gcCount":"5021","gcPercent":43.5,"numberOfComponentSequences":1,"numberOfContigs":1,"numberOfScaffolds":1,"scaffoldL50":1,"scaffoldN50":11545,"totalNumberOfChromosomes":1,"totalSequenceLength":"11545","totalUngappedLength":"11545"},"currentAccession":"GCA_031154535.1","organism":{"organismName":"Hybrid snakehead virus","taxId":1316453},"sourceDatabase":"SOURCE_DATABASE_GENBANK","typeMaterial":{"typeDisplayText":"ICTV additional isolate","typeLabel":"TYPE_ICTV_ADDITIONAL"}}
{"accession":"GCA_031161385.1","assemblyInfo":{"assemblyLevel":"Complete Genome","assemblyName":"ASM3116138v1","assemblyStatus":"current","assemblyType":"haploid","releaseDate":"2021-02-02","sequencingTech":"Sanger dideoxy sequencing","submitter":"Department of Epidemiology, School of Public Health, Southern Medical University"},"assemblyStats":{"contigL50":1,"contigN50":7282,"gcCount":"3444","gcPercent":47.5,"numberOfComponentSequences":1,"numberOfContigs":1,"numberOfScaffolds":1,"scaffoldL50":1,"scaffoldN50":7282,"totalNumberOfChromosomes":1,"totalSequenceLength":"7282","totalUngappedLength":"7282"},"currentAccession":"GCA_031161385.1","organism":{"organismName":"hunnivirus A4","taxId":1562064},"sourceDatabase":"SOURCE_DATABASE_GENBANK"}
{"accession":"GCA_031163215.1","assemblyInfo":{"assemblyLevel":"Complete Genome","assemblyMethod":"Trinity v. 2.8.5","assemblyName":"ASM3116321v1","assemblyStatus":"current","assemblyType":"haploid","releaseDate":"2022-05-23","sequencingTech":"Illumina","submitter":"Institute of Plant Virology, Ningbo University"},"assemblyStats":{"contigL50":1,"contigN50":9716,"gcCount":"4174","gcPercent":43.0,"numberOfComponentSequences":1,"numberOfContigs":1,"numberOfScaffolds":1,"scaffoldL50":1,"scaffoldN50":9716,"totalNumberOfChromosomes":1,"totalSequenceLength":"9716","totalUngappedLength":"9716"},"currentAccession":"GCA_031163215.1","organism":{"organismName":"Iflavirus sp.","taxId":1916690},"sourceDatabase":"SOURCE_DATABASE_GENBANK"}
{"accession":"GCA_031167775.1","assemblyInfo":{"assemblyLevel":"Complete Genome","assemblyName":"ASM3116777v1","assemblyStatus":"current","assemblyType":"haploid","releaseDate":"2017-07-17","sequencingTech":"Sanger dideoxy sequencing","submitter":"Department of Microbiology, University of Hong Kong"},"assemblyStats":{"contigL50":1,"contigN50":30498,"gcCount":"12863","gcPercent":42.0,"numberOfComponentSequences":1,"numberOfContigs":1,"numberOfScaffolds":1,"scaffoldL50":1,"scaffoldN50":30498,"totalNumberOfChromosomes":1,"totalSequenceLength":"30498","totalUngappedLength":"30498"},"currentAccession":"GCA_031167775.1","organism":{"organismName":"Hypsugo bat coronavirus HKU25","taxId":2020423},"sourceDatabase":"SOURCE_DATABASE_GENBANK"}
{"accession":"GCA_031192585.1","assemblyInfo":{"assemblyLevel":"Complete Genome","assemblyMethod":"CLC genomic workbench v. 11","assemblyName":"ASM3119258v1","assemblyStatus":"current","assemblyType":"haploid","releaseDate":"2019-07-10","sequencingTech":"Illumina","submitter":"Sezione di Parma, stituto Zooprofilattico Sperimentale della Lombardia e dell'Emilia Romagna"},"assemblyStats":{"contigL50":1,"contigN50":166600,"gcCount":"39600","gcPercent":24.0,"numberOfComponentSequences":1,"numberOfContigs":1,"numberOfScaffolds":1,"scaffoldL50":1,"scaffoldN50":166600,"totalNumberOfChromosomes":1,"totalSequenceLength":"166600","totalUngappedLength":"166600"},"currentAccession":"GCA_031192585.1","organism":{"organismName":"Hypsugopox virus","taxId":2593995},"sourceDatabase":"SOURCE_DATABASE_GENBANK"}
{"accession":"GCA_031199165.1","assemblyInfo":{"assemblyLevel":"Complete Genome","assemblyMethod":"Megahit v. 1.2.9; CLC Genomics Workbench v. 12.0.3","assemblyName":"HydraAdinto","assemblyStatus":"current","assemblyType":"haploid","releaseDate":"2020-03-19","submitter":"Lab of Cellular Oncology, National Cancer Institute, NIH"},"assemblyStats":{"contigL50":1,"contigN50":17334,"gcCount":"4535","gcPercent":26.0,"numberOfComponentSequences":1,"numberOfContigs":1,"numberOfScaffolds":1,"scaffoldL50":1,"scaffoldN50":17334,"totalNumberOfChromosomes":1,"totalSequenceLength":"17334","totalUngappedLength":"17334"},"currentAccession":"GCA_031199165.1","organism":{"organismName":"Hydra adintovirus","taxId":2707291},"sourceDatabase":"SOURCE_DATABASE_GENBANK"}
{"accession":"GCA_031199265.1","assemblyInfo":{"assemblyLevel":"Complete Genome","assemblyMethod":"Megahit v. 1.2.9; CLC Genomics Workbench v. 12.0.3","assemblyName":"HydraMELD","assemblyStatus":"current","assemblyType":"haploid","releaseDate":"2020-03-19","submitter":"Lab of Cellular Oncology, National Cancer Institute, NIH"},"assemblyStats":{"contigL50":1,"contigN50":17997,"gcCount":"5539","gcPercent":31.0,"numberOfComponentSequences":1,"numberOfContigs":1,"numberOfScaffolds":1,"scaffoldL50":1,"scaffoldN50":17997,"totalNumberOfChromosomes":1,"totalSequenceLength":"17997","totalUngappedLength":"17997"},"currentAccession":"GCA_031199265.1","organism":{"organismName":"Hydra MELD virus","taxId":2707310},"sourceDatabase":"SOURCE_DATABASE_GENBANK"}
{"accession":"GCA_031202055.1","assemblyInfo":{"assemblyLevel":"Complete Genome","assemblyName":"ASM3120205v1","assemblyStatus":"current","assemblyType":"haploid","releaseDate":"2020-05-26","submitter":"School of Medicine, Jiangsu University"},"assemblyStats":{"contigL50":1,"contigN50":8409,"gcCount":"3657","gcPercent":43.5,"numberOfComponentSequences":1,"numberOfContigs":1,"numberOfScaffolds":1,"scaffoldL50":1,"scaffoldN50":8409,"totalNumberOfChromosomes":1,"totalSequenceLength":"8409","totalUngappedLength":"8409"},"currentAccession":"GCA_031202055.1","organism":{"organismName":"Ilex cornuta carlavirus","taxId":2738901},"sourceDatabase":"SOURCE_DATABASE_GENBANK"}
{"accession":"GCA_031202255.1","assemblyInfo":{"assemblyLevel":"Complete Genome","assemblyName":"ASM3120225v1","assemblyStatus":"current","assemblyType":"haploid","releaseDate":"2020-06-01","submitter":"School of Medicine, Jiangsu University"},"assemblyStats":{"contigL50":1,"contigN50":4419,"gcCount":"2324","gcPercent":52.5,"numberOfComponentSequences":1,"numberOfContigs":1,"numberOfScaffolds":1,"scaffoldL50":1,"scaffoldN50":4419,"totalNumberOfChromosomes":1,"totalSequenceLength":"4419","totalUngappedLength":"4419"},"currentAccession":"GCA_031202255.1","organism":{"organismName":"Hydrocotyle vulgaris tombusvirus","taxId":2739377},"sourceDatabase":"SOURCE_DATABASE_GENBANK"}
{"accession":"GCA_031202695.1","assemblyInfo":{"assemblyLevel":"Complete Genome","assemblyName":"ASM3120269v1","assemblyStatus":"current","assemblyType":"haploid","releaseDate":"2020-06-04","submitter":"students department, Bengbu"},"assemblyStats":{"contigL50":1,"contigN50":3249,"gcCount":"1494","gcPercent":46.0,"numberOfComponentSequences":1,"numberOfContigs":1,"numberOfScaffolds":1,"scaffoldL50":1,"scaffoldN50":3249,"totalNumberOfChromosomes":1,"totalSequenceLength":"3249","totalUngappedLength":"3249"},"currentAccession":"GCA_031202695.1","organism":{"organismName":"Hydrocharis dubia cucumovirus","taxId":2740128},"sourceDatabase":"SOURCE_DATABASE_GENBANK"}
{"accession":"GCA_031239025.1","assemblyInfo":{"assemblyLevel":"Complete Genome","assemblyMethod":"Trinity v. 2.2.0","assemblyName":"ASM3123902v1","assemblyStatus":"current","assemblyType":"haploid","bioprojectAccession":"PRJEB40724","bioprojectLineage":[{"bioprojects":[{"accession":"PRJEB40724","title":"Transcriptome of the synganglion in adult ticks, Ixodes ricinus"}]}],"biosample":{"accession":"SAMEA7383684","attributes":[{"name":"ENA-CHECKLIST","value":"ERC000011"},{"name":"ENA-FIRST-PUBLIC","value":"2020-11-30T17:10:48Z"},{"name":"ENA-LAST-UPDATE","value":"2020-10-08T19:31:15Z"},{"name":"External Id","value":"SAMEA7383684"},{"name":"INSDC center name","value":"GSC"},{"name":"INSDC first public","value":"2020-11-30T17:10:48Z"},{"name":"INSDC last update","value":"2020-10-08T19:31:15Z"},{"name":"INSDC status","value":"public"},{"name":"Submitter Id","value":"sample_CFW_34613_F01"},{"name":"biological replicate","value":"Replicate 1"},{"name":"collected_by","value":"Caroline Hervet and Claude Rispe"},{"name":"collection_date","value":"2017-05-09"},{"name":"common name","value":"castor bean tick"},{"name":"dev_stage","value":"adults"},{"name":"geographic location (region and locality)","value":"France: Carquefou"},{"name":"identified_by","value":"Albert Agoulon"},{"name":"isolate","value":"Pool of 25 synganglions"},{"name":"isolation_source","value":"Ticks flagged from the vegetation"},{"name":"lat_lon","value":"47.32 N 1.49 E"},{"name":"sample_name","value":"sample_CFW_34613_F01"},{"name":"scientific_name","value":"Ixodes ricinus"},{"name":"sex","value":"female"},{"name":"tissue","value":"synganglion"}],"description":{"comment":"Ticks were sampled by flagging the vegetation, on a single site. This sample represents synganglions from a pool of 25 adult non-engorged females of Ixodes ricinus. Synganglions were dissected by Caroline Hervet at INRAE-Oniris Nantes, pooled, and flash frozen. RNA was extracted using the Nucleospin RNA XS protocol, with a DNAse.","organism":{"organismName":"Ixodes ricinus","taxId":34613},"title":"Ixodes ricinus synganglions, non-engorged females, replicate 1"},"lastUpdated":"2024-02-07T03:16:39.000","models":["Generic"],"owner":{"name":"EBI"},"package":"Generic.1.0","publicationDate":"2020-11-30T00:00:00.000","sampleIds":[{"db":"SRA","value":"ERS5141838"}],"status":{"status":"live","when":"2020-12-02T16:06:37.337"},"submissionDate":"2020-12-01T16:07:24.136"},"releaseDate":"2020-11-24","sequencingTech":"Illumina","submitter":"BIOEPAR, INRAE, Oniris"},"assemblyStats":{"contigL50":1,"contigN50":9259,"gcCount":"3622","gcPercent":39.0,"numberOfComponentSequences":1,"numberOfContigs":1,"numberOfScaffolds":1,"scaffoldL50":1,"scaffoldN50":9259,"totalNumberOfChromosomes":1,"totalSequenceLength":"9259","totalUngappedLength":"9259"},"currentAccession":"GCA_031239025.1","organism":{"organismName":"Iflavirus IricIV-1","taxId":2789944},"sourceDatabase":"SOURCE_DATABASE_GENBANK"}
{"accession":"GCA_031239075.1","assemblyInfo":{"assemblyLevel":"Complete Genome","assemblyMethod":"Trinity v. 2.2.0","assemblyName":"ASM3123907v1","assemblyStatus":"current","assemblyType":"haploid","bioprojectAccession":"PRJNA662253","bioprojectLineage":[{"bioprojects":[{"accession":"PRJNA662253","title":"RNAseq study of organs of Ixodes ricinus ticks harbouring or not the endosymbiont Midichloria mitochondrii"}]}],"biosample":{"accession":"SAMN16078889","attributes":[{"name":"isolate","value":"Neuchatel lab strain"},{"name":"breed","value":"not applicable"},{"name":"host","value":"Oryctolagus cuniculus"},{"name":"isolation_source","value":"Tick strain maintained in the lab since 1980"},{"name":"collection_date","value":"2019-02-04"},{"name":"geo_loc_name","value":"France: Nantes"},{"name":"tissue","value":"Malpighian tubules"},{"name":"collected_by","value":"Romain Daveu"},{"name":"dev_stage","value":"Partially fed, sampled 4 days after deposit on the host"},{"name":"identified_by","value":"Romain Daveu"},{"name":"lat_lon","value":"47.29 N 1.52 W"},{"name":"sex","value":"female"},{"name":"replicate","value":"replicate = biological replicate 1"}],"bioprojects":[{"accession":"PRJNA662253"}],"description":{"comment":"Ticks (Ixodes ricinus) from a lab strain (Neuchâtel, Switzerland), reared since 1980, were used for this expression study. Malpighian tubules of 5 partially fed individuals were collected (4 days after deposit on the host). This is the replicate 1 out of 3 biological replicates of the D4_N_MT condition. Librairies were prepared using the NEBNext Ultra RNA Library Prep Kit for Illumina and were sequenced on Novaseq S4 PE150 using the NovaSeq 6000 S4 Reagent Kit.","organism":{"organismName":"Ixodes ricinus","taxId":34613},"title":"Invertebrate sample from Ixodes ricinus"},"lastUpdated":"2021-02-28T10:16:32.361","models":["Invertebrate"],"owner":{"contacts":[{}],"name":"INRAE"},"package":"Invertebrate.1.0","publicationDate":"2020-12-02T00:00:00.000","sampleIds":[{"label":"Sample name","value":"D4_N_MT_1"},{"db":"SRA","value":"SRS7336236"}],"status":{"status":"live","when":"2020-12-02T00:39:25.127"},"submissionDate":"2020-09-08T09:49:05.886"},"releaseDate":"2020-11-24","sequencingTech":"Illumina","submitter":"BIOEPAR, INRAE, Oniris"},"assemblyStats":{"contigL50":1,"contigN50":9245,"gcCount":"3623","gcPercent":39.0,"numberOfComponentSequences":1,"numberOfContigs":1,"numberOfScaffolds":1,"scaffoldL50":1,"scaffoldN50":9245,"totalNumberOfChromosomes":1,"totalSequenceLength":"9245","totalUngappedLength":"9245"},"currentAccession":"GCA_031239075.1","organism":{"organismName":"Iflavirus IricIV-2","taxId":2789945},"sourceDatabase":"SOURCE_DATABASE_GENBANK"}
{"accession":"GCA_031239135.1","assemblyInfo":{"assemblyLevel":"Complete Genome","assemblyMethod":"Spades v. v. 3.7.1.2","assemblyName":"de novo","assemblyStatus":"current","assemblyType":"haploid","releaseDate":"2020-12-10","sequencingTech":"Illumina","submitter":"Plant Pathology and Crop Physiology, Louisiana State University"},"assemblyStats":{"contigL50":1,"contigN50":14363,"gcCount":"5198","gcPercent":36.0,"numberOfComponentSequences":1,"numberOfContigs":1,"numberOfScaffolds":1,"scaffoldL50":1,"scaffoldN50":14363,"totalNumberOfChromosomes":1,"totalSequenceLength":"14363","totalUngappedLength":"14363"},"currentAccession":"GCA_031239135.1","organism":{"organismName":"Hydrocotyle umbellata endornavirus","taxId":2791008},"sourceDatabase":"SOURCE_DATABASE_GENBANK"}
{"accession":"GCA_031243245.1","assemblyInfo":{"assemblyLevel":"Complete Genome","assemblyMethod":"Trinity v. v2.1.1","assemblyName":"ASM3124324v1","assemblyStatus":"current","assemblyType":"haploid","releaseDate":"2021-03-17","submitter":"BIOEPAR, INRAE, Oniris"},"assemblyStats":{"contigL50":1,"contigN50":9242,"gcCount":"3633","gcPercent":39.5,"numberOfComponentSequences":1,"numberOfContigs":1,"numberOfScaffolds":1,"scaffoldL50":1,"scaffoldN50":9242,"totalNumberOfChromosomes":1,"totalSequenceLength":"9242","totalUngappedLength":"9242"},"currentAccession":"GCA_031243245.1","organism":{"organismName":"Iflavirus IricIV-3","taxId":2816944},"sourceDatabase":"SOURCE_DATABASE_GENBANK"}
{"accession":"GCA_031243275.1","assemblyInfo":{"assemblyLevel":"Complete Genome","assemblyMethod":"Trinity v. v2.1.1","assemblyName":"ASM3124327v1","assemblyStatus":"current","assemblyType":"haploid","releaseDate":"2021-03-17","submitter":"BIOEPAR, INRAE, Oniris"},"assemblyStats":{"contigL50":1,"contigN50":9679,"gcCount":"3654","gcPercent":37.5,"numberOfComponentSequences":1,"numberOfContigs":1,"numberOfScaffolds":1,"scaffoldL50":1,"scaffoldN50":9679,"totalNumberOfChromosomes":1,"totalSequenceLength":"9679","totalUngappedLength":"9679"},"currentAccession":"GCA_031243275.1","organism":{"organismName":"Iflavirus HdromIV","taxId":2816945},"sourceDatabase":"SOURCE_DATABASE_GENBANK"}
{"accession":"GCA_031249995.1","assemblyInfo":{"assemblyLevel":"Complete Genome","assemblyName":"ASM3124999v1","assemblyStatus":"current","assemblyType":"haploid","releaseDate":"2021-04-23","submitter":"Institute of Plant Virology, Ningbo University"},"assemblyStats":{"contigL50":1,"contigN50":8945,"gcCount":"3157","gcPercent":35.5,"numberOfComponentSequences":1,"numberOfContigs":1,"numberOfScaffolds":1,"scaffoldL50":1,"scaffoldN50":8945,"totalNumberOfChromosomes":1,"totalSequenceLength":"8945","totalUngappedLength":"8945"},"currentAccession":"GCA_031249995.1","organism":{"organismName":"Indomegoura indica nege-like virus 1","taxId":2830222},"sourceDatabase":"SOURCE_DATABASE_GENBANK"}
{"accession":"GCA_031250165.1","assemblyInfo":{"assemblyLevel":"Complete Genome","assemblyMethod":"CLC Genomics Workbench v. 12","assemblyName":"Contig:1","assemblyStatus":"current","assemblyType":"haploid","releaseDate":"2021-05-03","sequencingTech":"Illumina; Sanger dideoxy sequencing","submitter":"Biology, Ankara University"},"assemblyStats":{"contigL50":1,"contigN50":16785,"gcCount":"8617","gcPercent":51.5,"numberOfComponentSequences":1,"numberOfContigs":1,"numberOfScaffolds":1,"scaffoldL50":1,"scaffoldN50":16785,"totalNumberOfChromosomes":1,"totalSequenceLength":"16785","totalUngappedLength":"16785"},"currentAccession":"GCA_031250165.1","organism":{"organismName":"Hygrophorus penarioides endornavirus 1","taxId":2831434},"sourceDatabase":"SOURCE_DATABASE_GENBANK"}
{"accession":"GCA_031253155.1","assemblyInfo":{"assemblyLevel":"Complete Genome","assemblyMethod":"Seqman v. 7.1","assemblyName":"ASM3125315v1","assemblyStatus":"current","assemblyType":"haploid","releaseDate":"2021-05-18","sequencingTech":"Sanger dideoxy sequencing; Illumina","submitter":"Mariculture Biological Laboratory for Disease Control and Molecular Pathology, Yellow Sea Fisheries Research Institute, Chinese Academy of Fishery Sciences"},"assemblyStats":{"contigL50":1,"contigN50":12630,"gcCount":"5751","gcPercent":45.5,"numberOfComponentSequences":1,"numberOfContigs":1,"numberOfScaffolds":1,"scaffoldL50":1,"scaffoldN50":12630,"totalNumberOfChromosomes":1,"totalSequenceLength":"12630","totalUngappedLength":"12630"},"currentAccession":"GCA_031253155.1","organism":{"organismName":"Infectious precocity virus","taxId":2836817},"sourceDatabase":"SOURCE_DATABASE_GENBANK"}
{"accession":"GCA_031305265.1","annotationInfo":{"name":"Annotation submitted by Host Pathogen Interactions Program, Texas Biomedical Research Institute","provider":"Host Pathogen Interactions Program, Texas Biomedical Research Institute","releaseDate":"2022-01-28","stats":{"geneCounts":{"proteinCoding":9,"total":9}}},"assemblyInfo":{"assemblyLevel":"Complete Genome","assemblyName":"ASM3130526v1","assemblyStatus":"current","assemblyType":"haploid","releaseDate":"2022-01-24","sequencingTech":"Sanger dideoxy sequencing","submitter":"Host Pathogen Interactions Program, Texas Biomedical Research Institute"},"assemblyStats":{"contigL50":1,"contigN50":9903,"gcCount":"4255","gcPercent":43.0,"numberOfComponentSequences":1,"numberOfContigs":1,"numberOfScaffolds":1,"scaffoldL50":1,"scaffoldN50":9903,"totalNumberOfChromosomes":1,"totalSequenceLength":"9903","totalUngappedLength":"9903"},"currentAccession":"GCA_031305265.1","organism":{"organismName":"Human-Simian immunodeficiency virus P3-114","taxId":2912737},"sourceDatabase":"SOURCE_DATABASE_GENBANK"}
{"accession":"GCA_031305275.1","annotationInfo":{"name":"Annotation submitted by Host Pathogen Interactions Program, Texas Biomedical Research Institute","provider":"Host Pathogen Interactions Program, Texas Biomedical Research Institute","releaseDate":"2022-01-28","stats":{"geneCounts":{"proteinCoding":9,"total":9}}},"assemblyInfo":{"assemblyLevel":"Complete Genome","assemblyName":"ASM3130527v1","assemblyStatus":"current","assemblyType":"haploid","releaseDate":"2022-01-18","sequencingTech":"Sanger dideoxy sequencing","submitter":"Host Pathogen Interactions Program, Texas Biomedical Research Institute"},"assemblyStats":{"contigL50":1,"contigN50":9904,"gcCount":"4250","gcPercent":43.0,"numberOfComponentSequences":1,"numberOfContigs":1,"numberOfScaffolds":1,"scaffoldL50":1,"scaffoldN50":9904,"totalNumberOfChromosomes":1,"totalSequenceLength":"9904","totalUngappedLength":"9904"},"currentAccession":"GCA_031305275.1","organism":{"organismName":"Human-Simian immunodeficiency virus P3-161","taxId":2912738},"sourceDatabase":"SOURCE_DATABASE_GENBANK"}
{"accession":"GCA_031305285.1","annotationInfo":{"name":"Annotation submitted by Host Pathogen Interactions Program, Texas Biomedical Research Institute","provider":"Host Pathogen Interactions Program, Texas Biomedical Research Institute","releaseDate":"2022-01-28","stats":{"geneCounts":{"proteinCoding":9,"total":9}}},"assemblyInfo":{"assemblyLevel":"Complete Genome","assemblyName":"ASM3130528v1","assemblyStatus":"current","assemblyType":"haploid","releaseDate":"2022-01-24","sequencingTech":"Sanger dideoxy sequencing","submitter":"Host Pathogen Interactions Program, Texas Biomedical Research Institute"},"assemblyStats":{"contigL50":1,"contigN50":9904,"gcCount":"4253","gcPercent":43.0,"numberOfComponentSequences":1,"numberOfContigs":1,"numberOfScaffolds":1,"scaffoldL50":1,"scaffoldN50":9904,"totalNumberOfChromosomes":1,"totalSequenceLength":"9904","totalUngappedLength":"9904"},"currentAccession":"GCA_031305285.1","organism":{"organismName":"Human-Simian immunodeficiency virus P3-284","taxId":2912739},"sourceDatabase":"SOURCE_DATABASE_GENBANK"}
{"accession":"GCA_031315755.1","assemblyInfo":{"assemblyLevel":"Complete Genome","assemblyMethod":"CLC Genomics Workbench v. 11","assemblyName":"ASM3131575v1","assemblyStatus":"current","assemblyType":"haploid","releaseDate":"2022-07-19","sequencingTech":"Illumina; Sanger dideoxy sequencing","submitter":"Unit Forest Health and Biotic Interactions, Swiss Federal Institute for Forest, Snow and Landscape Research."},"assemblyStats":{"contigL50":1,"contigN50":10663,"gcCount":"4495","gcPercent":42.0,"numberOfComponentSequences":1,"numberOfContigs":1,"numberOfScaffolds":1,"scaffoldL50":1,"scaffoldN50":10663,"totalNumberOfChromosomes":1,"totalSequenceLength":"10663","totalUngappedLength":"10663"},"currentAccession":"GCA_031315755.1","organism":{"organismName":"Hymenoscyphus fraxineus endornavirus 1","taxId":2963340},"sourceDatabase":"SOURCE_DATABASE_GENBANK"}
{"accession":"GCA_031315815.1","assemblyInfo":{"assemblyLevel":"Complete Genome","assemblyMethod":"Geneious v. 2022.0.2; SPAdes v. 3.15.2","assemblyName":"Hyptis latent virus","assemblyStatus":"current","assemblyType":"haploid","releaseDate":"2022-07-15","sequencingTech":"Illumina; Sanger dideoxy sequencing","submitter":"Department of Botany and Plant Pathology, Oregon State University"},"assemblyStats":{"contigL50":1,"contigN50":13765,"gcCount":"6218","gcPercent":45.0,"numberOfComponentSequences":1,"numberOfContigs":1,"numberOfScaffolds":1,"scaffoldL50":1,"scaffoldN50":13765,"totalNumberOfChromosomes":1,"totalSequenceLength":"13765","totalUngappedLength":"13765"},"currentAccession":"GCA_031315815.1","organism":{"organismName":"Hyptis latent virus","taxId":2963947},"sourceDatabase":"SOURCE_DATABASE_GENBANK"}
{"accession":"GCA_031319135.1","assemblyInfo":{"assemblyLevel":"Complete Genome","assemblyMethod":"MEGAHIT v. 1.1","assemblyName":"ASM3131913v1","assemblyStatus":"current","assemblyType":"haploid","bioprojectAccession":"PRJNA852425","bioprojectLineage":[{"bioprojects":[{"accession":"PRJNA852425","title":"Characterisation of the RNA virome of nine Ochlerotatus species in Finland"}]}],"biosample":{"accession":"SAMN29328910","attributes":[{"name":"isolate","value":"Ochl-82"},{"name":"collection_date","value":"2015-07-18"},{"name":"collected_by","value":"C.L. Culverwell"},{"name":"collect_device","value":"Prokopack aspirator"},{"name":"env_broad_scale","value":"Taiga/ Boreal forest"},{"name":"env_local_scale","value":"Cultivated Field"},{"name":"env_medium","value":"not applicable"},{"name":"geo_loc_name","value":"Finland: Pohjois-Pohjanmaa, Kuusamo"},{"name":"isolation_source","value":"Whole mosquitoes"},{"name":"lat_lon","value":"66.1148 N 29.1976 E"},{"name":"altitude","value":"287"},{"name":"elev","value":"287"},{"name":"host_common_name","value":"Mosquito"},{"name":"host_description","value":"Collection code: FI 641."},{"name":"host_family_relationship","value":"Culicidae"},{"name":"host_life_stage","value":"Adult"},{"name":"host_sex","value":"female"},{"name":"host_subject_id","value":"FI 641-05–24"},{"name":"organism_count","value":"Ochlerotatus communis: 20"},{"name":"samp_store_loc","value":"University of Helsinki, Viikki, Helsinki, Finland"},{"name":"samp_store_temp","value":"-80°C"},{"name":"size_frac","value":"0.8 µm"}],"bioprojects":[{"accession":"PRJNA852425"}],"description":{"comment":"Keywords: GSC:MIxS;MIMAG:6.0","organism":{"organismName":"Ochlerotatus communis","taxId":329099},"title":"MIMAG Metagenome-assembled Genome sample from Ochlerotatus communis"},"lastUpdated":"2022-08-15T12:40:52.550","models":["MIMAG.host-associated"],"owner":{"contacts":[{}],"name":"University of Helsinki"},"package":"MIMAG.host-associated.6.0","publicationDate":"2022-08-15T12:40:52.550","sampleIds":[{"label":"Sample name","value":"FIN/PP-2018/82"},{"db":"SRA","value":"SRS13591426"}],"status":{"status":"live","when":"2022-08-15T12:40:52.550"},"submissionDate":"2022-06-24T09:05:05.723"},"releaseDate":"2022-08-11","sequencingTech":"Illumina","submitter":"Department of Virology, University of Helsinki"},"assemblyStats":{"contigL50":1,"contigN50":6706,"gcCount":"3089","gcPercent":46.0,"numberOfComponentSequences":1,"numberOfContigs":1,"numberOfScaffolds":1,"scaffoldL50":1,"scaffoldN50":6706,"totalNumberOfChromosomes":1,"totalSequenceLength":"6706","totalUngappedLength":"6706"},"currentAccession":"GCA_031319135.1","organism":{"organismName":"Ilomantsi totivirus 1","taxId":2970637},"sourceDatabase":"SOURCE_DATABASE_GENBANK"}
{"accession":"GCA_031319145.1","assemblyInfo":{"assemblyLevel":"Complete Genome","assemblyMethod":"MEGAHIT v. 1.1","assemblyName":"ASM3131914v1","assemblyStatus":"current","assemblyType":"haploid","bioprojectAccession":"PRJNA852425","bioprojectLineage":[{"bioprojects":[{"accession":"PRJNA852425","title":"Characterisation of the RNA virome of nine Ochlerotatus species in Finland"}]}],"biosample":{"accession":"SAMN29328915","attributes":[{"name":"isolate","value":"Ochl-88"},{"name":"collection_date","value":"2015-07-24"},{"name":"collected_by","value":"C.L. Culverwell and J.A. Uusitalo"},{"name":"collect_device","value":"Prokopack aspirator"},{"name":"env_broad_scale","value":"Taiga/ Boreal forest"},{"name":"env_local_scale","value":"End of dwarf birch zone/ Esker"},{"name":"env_medium","value":"not applicable"},{"name":"geo_loc_name","value":"Finland: Lappi, Utsjoki"},{"name":"isolation_source","value":"Whole mosquitoes"},{"name":"lat_lon","value":"69.4178 N 26.1809 E"},{"name":"altitude","value":"359"},{"name":"elev","value":"359"},{"name":"host_common_name","value":"Mosquito"},{"name":"host_description","value":"Collection code: FI 663."},{"name":"host_family_relationship","value":"Culicidae"},{"name":"host_life_stage","value":"Adult"},{"name":"host_sex","value":"female"},{"name":"host_subject_id","value":"FI 663-19–39"},{"name":"organism_count","value":"Ochlerotatus communis: 21"},{"name":"samp_store_loc","value":"University of Helsinki, Viikki, Helsinki, Finland"},{"name":"samp_store_temp","value":"-80°C"},{"name":"size_frac","value":"0.8 µm"}],"bioprojects":[{"accession":"PRJNA852425"}],"description":{"comment":"Keywords: GSC:MIxS;MIMAG:6.0","organism":{"organismName":"Ochlerotatus communis","taxId":329099},"title":"MIMAG Metagenome-assembled Genome sample from Ochlerotatus communis"},"lastUpdated":"2022-08-15T12:40:52.593","models":["MIMAG.host-associated"],"owner":{"contacts":[{}],"name":"University of Helsinki"},"package":"MIMAG.host-associated.6.0","publicationDate":"2022-08-15T12:40:52.593","sampleIds":[{"label":"Sample name","value":"FIN/L-2018/88"},{"db":"SRA","value":"SRS13591431"}],"status":{"status":"live","when":"2022-08-15T12:40:52.593"},"submissionDate":"2022-06-24T09:05:05.787"},"releaseDate":"2022-08-11","sequencingTech":"Illumina","submitter":"Department of Virology, University of Helsinki"},"assemblyStats":{"contigL50":1,"contigN50":6677,"gcCount":"2893","gcPercent":43.5,"numberOfComponentSequences":1,"numberOfContigs":1,"numberOfScaffolds":1,"scaffoldL50":1,"scaffoldN50":6677,"totalNumberOfChromosomes":1,"totalSequenceLength":"6677","totalUngappedLength":"6677"},"currentAccession":"GCA_031319145.1","organism":{"organismName":"Inari totivirus 2","taxId":2970641},"sourceDatabase":"SOURCE_DATABASE_GENBANK"}
{"accession":"GCA_031319215.1","assemblyInfo":{"assemblyLevel":"Complete Genome","assemblyMethod":"MEGAHIT v. 1.1","assemblyName":"ASM3131921v1","assemblyStatus":"current","assemblyType":"haploid","bioprojectAccession":"PRJNA852425","bioprojectLineage":[{"bioprojects":[{"accession":"PRJNA852425","title":"Characterisation of the RNA virome of nine Ochlerotatus species in Finland"}]}],"biosample":{"accession":"SAMN29328872","attributes":[{"name":"isolate","value":"FIN-41"},{"name":"collection_date","value":"2015-06-25"},{"name":"collected_by","value":"C.L. Culverwell and J.A. Uusitalo"},{"name":"collect_device","value":"Prokopack aspirator"},{"name":"env_broad_scale","value":"Taiga/ Boreal forest"},{"name":"env_local_scale","value":"Coniferous Forest/ Mire"},{"name":"env_medium","value":"not applicable"},{"name":"geo_loc_name","value":"Finland: Pohjois-Karjala, Ilomantsi"},{"name":"isolation_source","value":"Whole mosquitoes"},{"name":"lat_lon","value":"62.7189 N 31.0050 E"},{"name":"altitude","value":"195"},{"name":"elev","value":"195"},{"name":"host_common_name","value":"Mosquito"},{"name":"host_description","value":"Pool prepared from two mosquito collections, FI532 and FI 537, which were made at the same location over two days."},{"name":"host_family_relationship","value":"Culicidae"},{"name":"host_life_stage","value":"Adult"},{"name":"host_sex","value":"female"},{"name":"host_subject_id","value":"FI 532-254–262, FI 537-1158–1172"},{"name":"organism_count","value":"Ochlerotatus hexodontus: 24"},{"name":"samp_store_loc","value":"University of Helsinki, Viikki, Helsinki, Finland"},{"name":"samp_store_temp","value":"-80°C"},{"name":"size_frac","value":"0.8 µm"}],"bioprojects":[{"accession":"PRJNA852425"}],"description":{"comment":"Keywords: GSC:MIxS;MIMAG:6.0","organism":{"organismName":"Ochlerotatus hexodontus","taxId":767797},"title":"MIMAG Metagenome-assembled Genome sample from Ochlerotatus hexodontus"},"lastUpdated":"2022-08-15T12:40:51.673","models":["MIMAG.host-associated"],"owner":{"contacts":[{}],"name":"University of Helsinki"},"package":"MIMAG.host-associated.6.0","publicationDate":"2022-08-15T12:40:51.673","sampleIds":[{"label":"Sample name","value":"FIN/PK-2018/41"},{"db":"SRA","value":"SRS13591416"}],"status":{"status":"live","when":"2022-08-15T12:40:51.673"},"submissionDate":"2022-06-24T09:05:05.257"},"releaseDate":"2022-08-11","sequencingTech":"Illumina","submitter":"Department of Virology, University of Helsinki"},"assemblyStats":{"contigL50":1,"contigN50":8226,"gcCount":"4112","gcPercent":50.0,"numberOfComponentSequences":1,"numberOfContigs":1,"numberOfScaffolds":1,"scaffoldL50":1,"scaffoldN50":8226,"totalNumberOfChromosomes":1,"totalSequenceLength":"8226","totalUngappedLength":"8226"},"currentAccession":"GCA_031319215.1","organism":{"organismName":"Ilomantsi toti-like virus 2","taxId":2970717},"sourceDatabase":"SOURCE_DATABASE_GENBANK"}
{"accession":"GCA_031320145.1","assemblyInfo":{"assemblyLevel":"Complete Genome","assemblyMethod":"MEGAHIT v. 1.1","assemblyName":"ASM3132014v1","assemblyStatus":"current","assemblyType":"haploid","bioprojectAccession":"PRJNA852425","bioprojectLineage":[{"bioprojects":[{"accession":"PRJNA852425","title":"Characterisation of the RNA virome of nine Ochlerotatus species in Finland"}]}],"biosample":{"accession":"SAMN29328912","attributes":[{"name":"isolate","value":"Ochl-84"},{"name":"collection_date","value":"2015-07-22"},{"name":"collected_by","value":"C.L. Culverwell and J.A. Uusitalo"},{"name":"collect_device","value":"Prokopack aspirator"},{"name":"env_broad_scale","value":"Taiga/ Boreal forest"},{"name":"env_local_scale","value":"Roadside/ Scrub"},{"name":"env_medium","value":"not applicable"},{"name":"geo_loc_name","value":"Finland: Lappi, Inari"},{"name":"isolation_source","value":"Whole mosquitoes"},{"name":"lat_lon","value":"69.2558 N 27.2301 E"},{"name":"altitude","value":"207"},{"name":"elev","value":"207"},{"name":"host_common_name","value":"Mosquito"},{"name":"host_description","value":"Collection code: FI 649."},{"name":"host_family_relationship","value":"Culicidae"},{"name":"host_life_stage","value":"Adult"},{"name":"host_sex","value":"female"},{"name":"host_subject_id","value":"FI 649-07–30"},{"name":"organism_count","value":"Ochlerotatus excrucians: 24"},{"name":"samp_store_loc","value":"University of Helsinki, Viikki, Helsinki, Finland"},{"name":"samp_store_temp","value":"-80°C"},{"name":"size_frac","value":"0.8 µm"}],"bioprojects":[{"accession":"PRJNA852425"}],"description":{"comment":"Keywords: GSC:MIxS;MIMAG:6.0","organism":{"organismName":"Ochlerotatus excrucians","taxId":329103},"title":"MIMAG Metagenome-assembled Genome sample from Ochlerotatus excrucians"},"lastUpdated":"2022-08-15T12:40:52.570","models":["MIMAG.host-associated"],"owner":{"contacts":[{}],"name":"University of Helsinki"},"package":"MIMAG.host-associated.6.0","publicationDate":"2022-08-15T12:40:52.570","sampleIds":[{"label":"Sample name","value":"FIN/L-2018/84"},{"db":"SRA","value":"SRS13591428"}],"status":{"status":"live","when":"2022-08-15T12:40:52.570"},"submissionDate":"2022-06-24T09:05:05.753"},"releaseDate":"2022-10-21","sequencingTech":"Illumina","submitter":"Department of Virology, University of Helsinki"},"assemblyStats":{"contigL50":1,"contigN50":12040,"gcCount":"5538","gcPercent":46.0,"numberOfComponentSequences":1,"numberOfContigs":1,"numberOfScaffolds":1,"scaffoldL50":1,"scaffoldN50":12040,"totalNumberOfChromosomes":1,"totalSequenceLength":"12040","totalUngappedLength":"12040"},"currentAccession":"GCA_031320145.1","organism":{"organismName":"Inari rhabdovirus","taxId":2980584},"sourceDatabase":"SOURCE_DATABASE_GENBANK"}
{"accession":"GCA_031321835.1","assemblyInfo":{"assemblyLevel":"Complete Genome","assemblyName":"ASM3132183v1","assemblyStatus":"current","assemblyType":"haploid","releaseDate":"2022-12-02","sequencingTech":"Sanger dideoxy sequencing","submitter":"Ningbo University, Institute of Plant Virology"},"assemblyStats":{"contigL50":1,"contigN50":9436,"gcCount":"3414","gcPercent":36.0,"numberOfComponentSequences":1,"numberOfContigs":1,"numberOfScaffolds":1,"scaffoldL50":1,"scaffoldN50":9436,"totalNumberOfChromosomes":1,"totalSequenceLength":"9436","totalUngappedLength":"9436"},"currentAccession":"GCA_031321835.1","organism":{"organismName":"iflavirus 1","taxId":2999245},"sourceDatabase":"SOURCE_DATABASE_GENBANK"}
{"accession":"GCA_031321985.1","assemblyInfo":{"assemblyLevel":"Complete Genome","assemblyName":"ASM3132198v1","assemblyStatus":"current","assemblyType":"haploid","releaseDate":"2023-02-13","submitter":"Fudan University, Shanghai Public Health Clinical Center"},"assemblyStats":{"contigL50":1,"contigN50":2004,"gcCount":"948","gcPercent":47.5,"numberOfComponentSequences":1,"numberOfContigs":1,"numberOfScaffolds":1,"scaffoldL50":1,"scaffoldN50":2004,"totalNumberOfChromosomes":1,"totalSequenceLength":"2004","totalUngappedLength":"2004"},"currentAccession":"GCA_031321985.1","organism":{"organismName":"Human-associated circovirus 2","taxId":3014888},"sourceDatabase":"SOURCE_DATABASE_GENBANK"}
{"accession":"GCA_031323185.1","assemblyInfo":{"assemblyLevel":"Complete Genome","assemblyMethod":"CLC Bio v. 22","assemblyName":"Chan Zuckerberg ID Metagenomic Pipeline v6.8","assemblyStatus":"current","assemblyType":"haploid","releaseDate":"2023-08-02","sequencingTech":"Illumina","submitter":"Biology, Brandon University"},"assemblyStats":{"contigL50":1,"contigN50":9899,"gcCount":"4199","gcPercent":42.5,"numberOfComponentSequences":1,"numberOfContigs":1,"numberOfScaffolds":1,"scaffoldL50":1,"scaffoldN50":9899,"totalNumberOfChromosomes":1,"totalSequenceLength":"9899","totalUngappedLength":"9899"},"currentAccession":"GCA_031323185.1","organism":{"organismName":"Iflaviridae sp.","taxId":1955145},"sourceDatabase":"SOURCE_DATABASE_GENBANK"}
{"accession":"GCA_031323195.1","assemblyInfo":{"assemblyLevel":"Complete Genome","assemblyMethod":"Trinity v. 2.8.5","assemblyName":"ASM3132319v1","assemblyStatus":"current","assemblyType":"haploid","bioprojectAccession":"PRJNA841744","bioprojectLineage":[{"bioprojects":[{"accession":"PRJNA841744","title":"Meta-transcriptomics based study of tick virome"}]}],"biosample":{"accession":"SAMN28688352","attributes":[{"name":"host","value":"Amblyomma varanense"},{"name":"isolation_source","value":"Other_animal"},{"name":"collection_date","value":"2019"},{"name":"geo_loc_name","value":"China:Guangxi"},{"name":"lat_lon","value":"not collected"},{"name":"samp_collect_device","value":"Pool of 15 adult ticks"}],"bioprojects":[{"accession":"PRJNA841744"}],"description":{"organism":{"organismName":"tick metagenome","taxId":1595979},"title":"Metagenome or environmental sample from tick metagenome"},"lastUpdated":"2022-12-10T00:40:31.977","models":["Metagenome or environmental"],"owner":{"contacts":[{}],"name":"Beijing Institute of Microbiology and Epidemiology"},"package":"Metagenome.environmental.1.0","publicationDate":"2022-12-10T00:40:31.977","sampleIds":[{"label":"Sample name","value":"GXAv_438"},{"db":"SRA","value":"SRS13196700"}],"status":{"status":"live","when":"2022-12-10T00:40:31.977"},"submissionDate":"2022-05-26T22:39:04.703"},"releaseDate":"2022-12-08","sequencingTech":"Illumina","submitter":"State Key Laboratory of Pathogen and Biosecurity, Beijing Institute of Microbiology and Epidemiology"},"assemblyStats":{"contigL50":1,"contigN50":9683,"gcCount":"4061","gcPercent":42.0,"numberOfComponentSequences":1,"numberOfContigs":1,"numberOfScaffolds":1,"scaffoldL50":1,"scaffoldN50":9683,"totalNumberOfChromosomes":1,"totalSequenceLength":"9683","totalUngappedLength":"9683"},"currentAccession":"GCA_031323195.1","organism":{"organismName":"Iflaviridae sp.","taxId":1955145},"sourceDatabase":"SOURCE_DATABASE_GENBANK"}
{"accession":"GCA_031323205.1","assemblyInfo":{"assemblyLevel":"Complete Genome","assemblyMethod":"Trinity v. 2.8.5","assemblyName":"ASM3132320v1","assemblyStatus":"current","assemblyType":"haploid","bioprojectAccession":"PRJNA841744","bioprojectLineage":[{"bioprojects":[{"accession":"PRJNA841744","title":"Meta-transcriptomics based study of tick virome"}]}],"biosample":{"accession":"SAMN28704286","attributes":[{"name":"host","value":"Dermacentor silvarum"},{"name":"isolation_source","value":"flagging at various sites"},{"name":"collection_date","value":"2019"},{"name":"geo_loc_name","value":"China:Heilongjiang"},{"name":"lat_lon","value":"not collected"},{"name":"samp_collect_device","value":"Pool of 6 adult ticks"}],"bioprojects":[{"accession":"PRJNA841744"}],"description":{"organism":{"organismName":"tick metagenome","taxId":1595979},"title":"Metagenome or environmental sample from tick metagenome"},"lastUpdated":"2022-12-10T00:40:32.860","models":["Metagenome or environmental"],"owner":{"contacts":[{}],"name":"Beijing Institute of Microbiology and Epidemiology"},"package":"Metagenome.environmental.1.0","publicationDate":"2022-12-10T00:40:32.860","sampleIds":[{"label":"Sample name","value":"RNA1054"},{"db":"SRA","value":"SRS13203231"}],"status":{"status":"live","when":"2022-12-10T00:40:32.860"},"submissionDate":"2022-05-27T21:47:04.987"},"releaseDate":"2022-12-08","sequencingTech":"Illumina","submitter":"State Key Laboratory of Pathogen and Biosecurity, Beijing Institute of Microbiology and Epidemiology"},"assemblyStats":{"contigL50":1,"contigN50":11413,"gcCount":"5474","gcPercent":48.0,"numberOfComponentSequences":1,"numberOfContigs":1,"numberOfScaffolds":1,"scaffoldL50":1,"scaffoldN50":11413,"totalNumberOfChromosomes":1,"totalSequenceLength":"11413","totalUngappedLength":"11413"},"currentAccession":"GCA_031323205.1","organism":{"organismName":"Hypoviridae sp.","taxId":1955164},"sourceDatabase":"SOURCE_DATABASE_GENBANK"}
{"accession":"GCA_031537785.1","assemblyInfo":{"assemblyLevel":"Complete Genome","assemblyMethod":"CLC Genomics Workbench v. 11","assemblyName":"ASM3153778v1","assemblyStatus":"current","assemblyType":"haploid","releaseDate":"2022-07-19","sequencingTech":"Illumina; Sanger dideoxy sequencing","submitter":"Unit Forest Health and Biotic Interactions, Swiss Federal Institute for Forest, Snow and Landscape Research."},"assemblyStats":{"contigL50":1,"contigN50":6463,"gcCount":"5970","gcPercent":49.0,"numberOfComponentSequences":2,"numberOfContigs":2,"numberOfScaffolds":2,"scaffoldL50":1,"scaffoldN50":6463,"totalNumberOfChromosomes":2,"totalSequenceLength":"12177","totalUngappedLength":"12177"},"currentAccession":"GCA_031537785.1","organism":{"organismName":"Hymenoscyphus fraxineus botybirnavirus 1","taxId":2963339},"sourceDatabase":"SOURCE_DATABASE_GENBANK"}
{"accession":"GCA_031579515.1","assemblyInfo":{"assemblyLevel":"Complete Genome","assemblyMethod":"CLC Genomics Workbench v. 12","assemblyName":"Contig:6 and Contig:10","assemblyStatus":"current","assemblyType":"haploid","releaseDate":"2021-01-13","sequencingTech":"Illumina; Sanger dideoxy sequencing","submitter":"Biology, Ankara University"},"assemblyStats":{"contigL50":1,"contigN50":2072,"gcCount":"1787","gcPercent":43.5,"numberOfComponentSequences":2,"numberOfContigs":2,"numberOfScaffolds":2,"scaffoldL50":1,"scaffoldN50":2072,"totalNumberOfChromosomes":2,"totalSequenceLength":"4125","totalUngappedLength":"4125"},"currentAccession":"GCA_031579515.1","organism":{"organismName":"Hygrophorus penarioides partitivirus 1","taxId":2802525},"sourceDatabase":"SOURCE_DATABASE_GENBANK"}
{"accession":"GCA_031579785.1","assemblyInfo":{"assemblyLevel":"Complete Genome","assemblyName":"ASM3157978v1","assemblyStatus":"current","assemblyType":"haploid","releaseDate":"2022-03-09","sequencingTech":"Sanger dideoxy sequencing","submitter":"Yangtze University, College of Agriculture"},"assemblyStats":{"contigL50":1,"contigN50":2008,"gcCount":"1870","gcPercent":48.0,"numberOfComponentSequences":2,"numberOfContigs":2,"numberOfScaffolds":2,"scaffoldL50":1,"scaffoldN50":2008,"totalNumberOfChromosomes":2,"totalSequenceLength":"3914","totalUngappedLength":"3914"},"currentAccession":"GCA_031579785.1","organism":{"organismName":"Impatiens cryptic virus 1","taxId":2923183},"sourceDatabase":"SOURCE_DATABASE_GENBANK"}
{"accession":"GCA_031579885.1","assemblyInfo":{"assemblyLevel":"Complete Genome","assemblyMethod":"CLC Genomics Workbench v. 11","assemblyName":"ASM3157988v1","assemblyStatus":"current","assemblyType":"haploid","releaseDate":"2022-07-19","sequencingTech":"Illumina; Sanger dideoxy sequencing","submitter":"Unit Forest Health and Biotic Interactions, Swiss Federal Institute for Forest, Snow and Landscape Research."},"assemblyStats":{"contigL50":1,"contigN50":2440,"gcCount":"2316","gcPercent":48.5,"numberOfComponentSequences":2,"numberOfContigs":2,"numberOfScaffolds":2,"scaffoldL50":1,"scaffoldN50":2440,"totalNumberOfChromosomes":2,"totalSequenceLength":"4797","totalUngappedLength":"4797"},"currentAccession":"GCA_031579885.1","organism":{"organismName":"Hymenoscyphus fraxineus partitivirus 1","taxId":2963342},"sourceDatabase":"SOURCE_DATABASE_GENBANK"}
{"accession":"GCA_031767535.1","assemblyInfo":{"assemblyLevel":"Complete Genome","assemblyMethod":"Geneious v. 2022.0.2; SPAdes v. 3.15.2","assemblyName":"ASM3176753v1","assemblyStatus":"current","assemblyType":"haploid","releaseDate":"2022-07-18","sequencingTech":"Illumina; Nanopore; Sanger dideoxy sequencing","submitter":"Department of Botany and Plant Pathology, Oregon State University"},"assemblyStats":{"contigL50":1,"contigN50":2716,"gcCount":"2405","gcPercent":44.5,"numberOfComponentSequences":2,"numberOfContigs":2,"numberOfScaffolds":2,"scaffoldL50":1,"scaffoldN50":2716,"totalNumberOfChromosomes":2,"totalSequenceLength":"5382","totalUngappedLength":"5382"},"currentAccession":"GCA_031767535.1","organism":{"organismName":"Hyptis golden mosaic virus","taxId":2964489},"sourceDatabase":"SOURCE_DATABASE_GENBANK"}
{"accession":"GCA_031852135.1","annotationInfo":{"name":"Annotation submitted by Institute of Horticultural Production Systems, Sect. Phytomedicine, Leibniz University Hannover","provider":"Institute of Horticultural Production Systems, Sect. Phytomedicine, Leibniz University Hannover","releaseDate":"2022-08-24","stats":{"geneCounts":{"proteinCoding":2,"total":2}}},"assemblyInfo":{"assemblyLevel":"Complete Genome","assemblyMethod":"Geneious v. R11.1","assemblyName":"ASM3185213v1","assemblyStatus":"current","assemblyType":"haploid","releaseDate":"2022-08-19","sequencingTech":"Illumina","submitter":"Institute of Horticultural Production Systems, Sect. Phytomedicine, Leibniz University Hannover"},"assemblyStats":{"contigL50":2,"contigN50":2850,"gcCount":"4148","gcPercent":46.5,"numberOfComponentSequences":3,"numberOfContigs":3,"numberOfScaffolds":3,"scaffoldL50":2,"scaffoldN50":2850,"totalNumberOfChromosomes":3,"totalSequenceLength":"8944","totalUngappedLength":"8944"},"currentAccession":"GCA_031852135.1","organism":{"organismName":"Ilyonectria pseudodestructans chrysovirus 1","taxId":2973658},"sourceDatabase":"SOURCE_DATABASE_GENBANK"}
{"accession":"GCA_032138105.1","annotationInfo":{"name":"Annotation submitted by School of Marine Science, Sun Yat-Sen University","provider":"School of Marine Science, Sun Yat-Sen University","releaseDate":"2023-09-26","stats":{"geneCounts":{"proteinCoding":131,"total":131}}},"assemblyInfo":{"assemblyLevel":"Complete Genome","assemblyMethod":"SPAdes v. 3.15.4","assemblyName":"ASM3213810v1","assemblyStatus":"current","assemblyType":"haploid","releaseDate":"2023-09-21","sequencingTech":"Illumina","submitter":"School of Marine Science, Sun Yat-Sen University"},"assemblyStats":{"contigL50":1,"contigN50":111315,"gcCount":"60970","gcPercent":55.0,"numberOfComponentSequences":1,"numberOfContigs":1,"numberOfScaffolds":1,"scaffoldL50":1,"scaffoldN50":111315,"totalNumberOfChromosomes":1,"totalSequenceLength":"111315","totalUngappedLength":"111315"},"currentAccession":"GCA_032138105.1","organism":{"organismName":"Infectious spleen and kidney necrosis virus","taxId":180170},"sourceDatabase":"SOURCE_DATABASE_GENBANK"}
{"accession":"GCA_036418505.1","annotationInfo":{"name":"Annotation submitted by State Key Laboratory of Biocontrol, School of Life Sciences, Sun Yat-sen University","provider":"State Key Laboratory of Biocontrol, School of Life Sciences, Sun Yat-sen University","releaseDate":"2024-01-28","stats":{"geneCounts":{"other":1,"proteinCoding":119,"total":120}}},"assemblyInfo":{"assemblyLevel":"Complete Genome","assemblyMethod":"DNASTARLasergene v. 7.1","assemblyName":"ASM3641850v1","assemblyStatus":"current","assemblyType":"haploid","releaseDate":"2024-01-23","sequencingTech":"Illumina","submitter":"State Key Laboratory of Biocontrol, School of Life Sciences, Sun Yat-sen University"},"assemblyStats":{"contigL50":1,"contigN50":112236,"gcCount":"61573","gcPercent":55.0,"numberOfComponentSequences":1,"numberOfContigs":1,"numberOfScaffolds":1,"scaffoldL50":1,"scaffoldN50":112236,"totalNumberOfChromosomes":1,"totalSequenceLength":"112236","totalUngappedLength":"112236"},"currentAccession":"GCA_036418505.1","organism":{"organismName":"Infectious spleen and kidney necrosis virus","taxId":180170},"sourceDatabase":"SOURCE_DATABASE_GENBANK"}
{"accession":"GCA_037915005.1","annotationInfo":{"name":"Annotation submitted by Laboratory of Infectious Diseases, NIAID","provider":"Laboratory of Infectious Diseases, NIAID","releaseDate":"2023-07-05","stats":{"geneCounts":{"proteinCoding":12,"total":12}}},"assemblyInfo":{"assemblyLevel":"Complete Genome","assemblyMethod":"Hisat2 v. 2.0.5","assemblyName":"ASM3791500v1","assemblyStatus":"current","assemblyType":"haploid","releaseDate":"2023-06-14","sequencingTech":"Illumina","submitter":"Laboratory of Infectious Diseases, NIAID"},"assemblyStats":{"contigL50":3,"contigN50":2151,"gcCount":"5809","gcPercent":44.5,"numberOfComponentSequences":8,"numberOfContigs":8,"numberOfScaffolds":8,"scaffoldL50":3,"scaffoldN50":2151,"totalNumberOfChromosomes":8,"totalSequenceLength":"13105","totalUngappedLength":"13105"},"currentAccession":"GCA_037915005.1","organism":{"organismName":"Influenza A virus","taxId":11320},"sourceDatabase":"SOURCE_DATABASE_GENBANK"}
{"accession":"GCA_037915015.1","annotationInfo":{"name":"Annotation submitted by Laboratory of Infectious Diseases, NIAID","provider":"Laboratory of Infectious Diseases, NIAID","releaseDate":"2024-01-26","stats":{"geneCounts":{"proteinCoding":12,"total":12}}},"assemblyInfo":{"assemblyLevel":"Complete Genome","assemblyMethod":"HISAT2 v. 2.0.5","assemblyName":"ASM3791501v1","assemblyStatus":"current","assemblyType":"haploid","releaseDate":"2023-08-02","sequencingTech":"Sanger dideoxy sequencing; Illumina","submitter":"Laboratory of Infectious Diseases, NIAID"},"assemblyStats":{"contigL50":3,"contigN50":2151,"gcCount":"5812","gcPercent":44.5,"numberOfComponentSequences":8,"numberOfContigs":8,"numberOfScaffolds":8,"scaffoldL50":3,"scaffoldN50":2151,"totalNumberOfChromosomes":8,"totalSequenceLength":"13133","totalUngappedLength":"13133"},"currentAccession":"GCA_037915015.1","organism":{"organismName":"Influenza A virus","taxId":11320},"sourceDatabase":"SOURCE_DATABASE_GENBANK"}
{"accession":"GCA_037915075.1","annotationInfo":{"name":"Annotation submitted by Ministry Of Health Of Russia, N.F.Gamaleya National Research Center for Epidemiology and Microbiology","provider":"Ministry Of Health Of Russia, N.F.Gamaleya National Research Center for Epidemiology and Microbiology","releaseDate":"2019-07-31","stats":{"geneCounts":{"proteinCoding":12,"total":12}}},"assemblyInfo":{"assemblyLevel":"Complete Genome","assemblyMethod":"CLC Genomics Workbench v. 12.0","assemblyName":"ASM3791507v1","assemblyStatus":"current","assemblyType":"haploid","releaseDate":"2019-07-26","sequencingTech":"Illumina","submitter":"Ministry Of Health Of Russia, N.F.Gamaleya National Research Center for Epidemiology and Microbiology"},"assemblyStats":{"contigL50":3,"contigN50":2225,"gcCount":"5845","gcPercent":43.5,"numberOfComponentSequences":8,"numberOfContigs":8,"numberOfScaffolds":8,"scaffoldL50":3,"scaffoldN50":2225,"totalNumberOfChromosomes":8,"totalSequenceLength":"13468","totalUngappedLength":"13468"},"currentAccession":"GCA_037915075.1","organism":{"organismName":"Influenza A virus","taxId":11320},"sourceDatabase":"SOURCE_DATABASE_GENBANK"}
{"accession":"GCA_037915125.1","annotationInfo":{"name":"Annotation submitted by The Russian Ministry of Health, The Gamaleya National Research Centre for Epidemiology and Microbiology","provider":"The Russian Ministry of Health, The Gamaleya National Research Centre for Epidemiology and Microbiology","releaseDate":"2020-09-15","stats":{"geneCounts":{"proteinCoding":12,"total":12}}},"assemblyInfo":{"assemblyLevel":"Complete Genome","assemblyName":"ASM3791512v1","assemblyStatus":"current","assemblyType":"haploid","releaseDate":"2020-08-24","sequencingTech":"Sanger dideoxy sequencing","submitter":"The Russian Ministry of Health, The Gamaleya National Research Centre for Epidemiology and Microbiology"},"assemblyStats":{"contigL50":3,"contigN50":2207,"gcCount":"5949","gcPercent":44.5,"numberOfComponentSequences":8,"numberOfContigs":8,"numberOfScaffolds":8,"scaffoldL50":3,"scaffoldN50":2207,"totalNumberOfChromosomes":8,"totalSequenceLength":"13359","totalUngappedLength":"13359"},"currentAccession":"GCA_037915125.1","organism":{"organismName":"Influenza A virus","taxId":11320},"sourceDatabase":"SOURCE_DATABASE_GENBANK"}
{"accession":"GCA_037915135.1","annotationInfo":{"name":"Annotation submitted by The Russian Ministry of Health, The Gamaleya National Research Centre for Epidemiology and Microbiology","provider":"The Russian Ministry of Health, The Gamaleya National Research Centre for Epidemiology and Microbiology","releaseDate":"2020-09-15","stats":{"geneCounts":{"proteinCoding":12,"total":12}}},"assemblyInfo":{"assemblyLevel":"Complete Genome","assemblyName":"ASM3791513v1","assemblyStatus":"current","assemblyType":"haploid","releaseDate":"2020-08-24","sequencingTech":"Sanger dideoxy sequencing","submitter":"The Russian Ministry of Health, The Gamaleya National Research Centre for Epidemiology and Microbiology"},"assemblyStats":{"contigL50":3,"contigN50":2219,"gcCount":"5976","gcPercent":44.5,"numberOfComponentSequences":8,"numberOfContigs":8,"numberOfScaffolds":8,"scaffoldL50":3,"scaffoldN50":2219,"totalNumberOfChromosomes":8,"totalSequenceLength":"13425","totalUngappedLength":"13425"},"currentAccession":"GCA_037915135.1","organism":{"organismName":"Influenza A virus","taxId":11320},"sourceDatabase":"SOURCE_DATABASE_GENBANK"}
{"accession":"GCA_037915145.1","annotationInfo":{"name":"Annotation submitted by The Russian Ministry of Health, The Gamaleya National Research Centre for Epidemiology and Microbiology","provider":"The Russian Ministry of Health, The Gamaleya National Research Centre for Epidemiology and Microbiology","releaseDate":"2020-09-15","stats":{"geneCounts":{"proteinCoding":12,"total":12}}},"assemblyInfo":{"assemblyLevel":"Complete Genome","assemblyName":"ASM3791514v1","assemblyStatus":"current","assemblyType":"haploid","releaseDate":"2020-08-24","sequencingTech":"Sanger dideoxy sequencing","submitter":"The Russian Ministry of Health, The Gamaleya National Research Centre for Epidemiology and Microbiology"},"assemblyStats":{"contigL50":3,"contigN50":2219,"gcCount":"5979","gcPercent":44.5,"numberOfComponentSequences":8,"numberOfContigs":8,"numberOfScaffolds":8,"scaffoldL50":3,"scaffoldN50":2219,"totalNumberOfChromosomes":8,"totalSequenceLength":"13446","totalUngappedLength":"13446"},"currentAccession":"GCA_037915145.1","organism":{"organismName":"Influenza A virus","taxId":11320},"sourceDatabase":"SOURCE_DATABASE_GENBANK"}
{"accession":"GCA_037915155.1","annotationInfo":{"name":"Annotation submitted by The Russian Ministry of Health, The Gamaleya National Research Centre for Epidemiology and Microbiology","provider":"The Russian Ministry of Health, The Gamaleya National Research Centre for Epidemiology and Microbiology","releaseDate":"2020-09-15","stats":{"geneCounts":{"proteinCoding":12,"total":12}}},"assemblyInfo":{"assemblyLevel":"Complete Genome","assemblyName":"ASM3791515v1","assemblyStatus":"current","assemblyType":"haploid","releaseDate":"2020-08-24","sequencingTech":"Sanger dideoxy sequencing","submitter":"The Russian Ministry of Health, The Gamaleya National Research Centre for Epidemiology and Microbiology"},"assemblyStats":{"contigL50":3,"contigN50":2221,"gcCount":"5975","gcPercent":44.5,"numberOfComponentSequences":8,"numberOfContigs":8,"numberOfScaffolds":8,"scaffoldL50":3,"scaffoldN50":2221,"totalNumberOfChromosomes":8,"totalSequenceLength":"13436","totalUngappedLength":"13436"},"currentAccession":"GCA_037915155.1","organism":{"organismName":"Influenza A virus","taxId":11320},"sourceDatabase":"SOURCE_DATABASE_GENBANK"}
{"accession":"GCA_037915395.1","annotationInfo":{"name":"Annotation submitted by R&D, Zoonogen Biotech Co., Ltd.","provider":"R&D, Zoonogen Biotech Co., Ltd.","releaseDate":"2021-06-02","stats":{"geneCounts":{"proteinCoding":12,"total":12}}},"assemblyInfo":{"assemblyLevel":"Complete Genome","assemblyName":"ASM3791539v1","assemblyStatus":"current","assemblyType":"haploid","releaseDate":"2021-05-28","sequencingTech":"Sanger dideoxy sequencing","submitter":"R&D, Zoonogen Biotech Co., Ltd."},"assemblyStats":{"contigL50":3,"contigN50":2233,"gcCount":"5883","gcPercent":43.5,"numberOfComponentSequences":8,"numberOfContigs":8,"numberOfScaffolds":8,"scaffoldL50":3,"scaffoldN50":2233,"totalNumberOfChromosomes":8,"totalSequenceLength":"13585","totalUngappedLength":"13585"},"currentAccession":"GCA_037915395.1","organism":{"organismName":"Influenza A virus","taxId":11320},"sourceDatabase":"SOURCE_DATABASE_GENBANK"}
{"accession":"GCA_037917875.1","annotationInfo":{"name":"Annotation submitted by School of Public Health, The University of Hong Kong","provider":"School of Public Health, The University of Hong Kong","releaseDate":"2023-05-31","stats":{"geneCounts":{"proteinCoding":12,"total":12}}},"assemblyInfo":{"assemblyLevel":"Complete Genome","assemblyMethod":"Lasergene v. 9.0","assemblyName":"ASM3791787v1","assemblyStatus":"current","assemblyType":"haploid","releaseDate":"2023-01-20","sequencingTech":"Sanger dideoxy sequencing; Illumina","submitter":"School of Public Health, The University of Hong Kong"},"assemblyStats":{"contigL50":3,"contigN50":2151,"gcCount":"5754","gcPercent":44.0,"numberOfComponentSequences":8,"numberOfContigs":8,"numberOfScaffolds":8,"scaffoldL50":3,"scaffoldN50":2151,"totalNumberOfChromosomes":8,"totalSequenceLength":"13133","totalUngappedLength":"13133"},"currentAccession":"GCA_037917875.1","organism":{"organismName":"Influenza A virus","taxId":11320},"sourceDatabase":"SOURCE_DATABASE_GENBANK"}
{"accession":"GCA_037919945.1","annotationInfo":{"name":"Annotation submitted by Contact:Makiko Jizou Hokkaido University, Faculty of Veterinary Medicine; Kita18 Nishi9, Kita-ku, Sapporo, Hokkaido 060-0818, Japan","provider":"Contact:Makiko Jizou Hokkaido University, Faculty of Veterinary Medicine; Kita18 Nishi9, Kita-ku, Sapporo, Hokkaido 060-0818, Japan","releaseDate":"2018-11-06","stats":{"geneCounts":{"proteinCoding":11,"total":11}}},"assemblyInfo":{"assemblyLevel":"Complete Genome","assemblyName":"ASM3791994v1","assemblyStatus":"current","assemblyType":"haploid","releaseDate":"2018-11-07","submitter":"Contact:Makiko Jizou Hokkaido University, Faculty of Veterinary Medicine; Kita18 Nishi9, Kita-ku, Sapporo, Hokkaido 060-0818, Japan"},"assemblyStats":{"contigL50":3,"contigN50":2218,"gcCount":"6032","gcPercent":44.5,"numberOfComponentSequences":8,"numberOfContigs":8,"numberOfScaffolds":8,"scaffoldL50":3,"scaffoldN50":2218,"totalNumberOfChromosomes":8,"totalSequenceLength":"13484","totalUngappedLength":"13484"},"currentAccession":"GCA_037919945.1","organism":{"organismName":"Influenza A virus","taxId":11320},"sourceDatabase":"SOURCE_DATABASE_GENBANK"}
{"accession":"GCA_037919955.1","annotationInfo":{"name":"Annotation submitted by Contact:Makiko Jizou Hokkaido University, Faculty of Veterinary Medicine; Kita18 Nishi9, Kita-ku, Sapporo, Hokkaido 060-0818, Japan","provider":"Contact:Makiko Jizou Hokkaido University, Faculty of Veterinary Medicine; Kita18 Nishi9, Kita-ku, Sapporo, Hokkaido 060-0818, Japan","releaseDate":"2018-11-06","stats":{"geneCounts":{"proteinCoding":11,"total":11}}},"assemblyInfo":{"assemblyLevel":"Complete Genome","assemblyName":"ASM3791995v1","assemblyStatus":"current","assemblyType":"haploid","releaseDate":"2018-11-07","submitter":"Contact:Makiko Jizou Hokkaido University, Faculty of Veterinary Medicine; Kita18 Nishi9, Kita-ku, Sapporo, Hokkaido 060-0818, Japan"},"assemblyStats":{"contigL50":3,"contigN50":2219,"gcCount":"6023","gcPercent":44.5,"numberOfComponentSequences":8,"numberOfContigs":8,"numberOfScaffolds":8,"scaffoldL50":3,"scaffoldN50":2219,"totalNumberOfChromosomes":8,"totalSequenceLength":"13482","totalUngappedLength":"13482"},"currentAccession":"GCA_037919955.1","organism":{"organismName":"Influenza A virus","taxId":11320},"sourceDatabase":"SOURCE_DATABASE_GENBANK"}
{"accession":"GCA_037919965.1","annotationInfo":{"name":"Annotation submitted by Contact:Makiko Jizou Hokkaido University, Faculty of Veterinary Medicine; Kita18 Nishi9, Kita-ku, Sapporo, Hokkaido 060-0818, Japan","provider":"Contact:Makiko Jizou Hokkaido University, Faculty of Veterinary Medicine; Kita18 Nishi9, Kita-ku, Sapporo, Hokkaido 060-0818, Japan","releaseDate":"2018-11-06","stats":{"geneCounts":{"proteinCoding":11,"total":11}}},"assemblyInfo":{"assemblyLevel":"Complete Genome","assemblyName":"ASM3791996v1","assemblyStatus":"current","assemblyType":"haploid","releaseDate":"2018-11-07","submitter":"Contact:Makiko Jizou Hokkaido University, Faculty of Veterinary Medicine; Kita18 Nishi9, Kita-ku, Sapporo, Hokkaido 060-0818, Japan"},"assemblyStats":{"contigL50":3,"contigN50":2221,"gcCount":"6001","gcPercent":44.5,"numberOfComponentSequences":8,"numberOfContigs":8,"numberOfScaffolds":8,"scaffoldL50":3,"scaffoldN50":2221,"totalNumberOfChromosomes":8,"totalSequenceLength":"13487","totalUngappedLength":"13487"},"currentAccession":"GCA_037919965.1","organism":{"organismName":"Influenza A virus","taxId":11320},"sourceDatabase":"SOURCE_DATABASE_GENBANK"}
{"accession":"GCA_037921965.1","annotationInfo":{"name":"Annotation submitted by Contact:Makiko Jizou Hokkaido University, Faculty of Veterinary Medicine; Kita18 Nishi9, Kita-ku, Sapporo, Hokkaido 060-0818, Japan","provider":"Contact:Makiko Jizou Hokkaido University, Faculty of Veterinary Medicine; Kita18 Nishi9, Kita-ku, Sapporo, Hokkaido 060-0818, Japan","releaseDate":"2018-11-06","stats":{"geneCounts":{"proteinCoding":11,"total":11}}},"assemblyInfo":{"assemblyLevel":"Complete Genome","assemblyName":"ASM3792196v1","assemblyStatus":"current","assemblyType":"haploid","releaseDate":"2018-11-07","submitter":"Contact:Makiko Jizou Hokkaido University, Faculty of Veterinary Medicine; Kita18 Nishi9, Kita-ku, Sapporo, Hokkaido 060-0818, Japan"},"assemblyStats":{"contigL50":3,"contigN50":2221,"gcCount":"5996","gcPercent":44.5,"numberOfComponentSequences":8,"numberOfContigs":8,"numberOfScaffolds":8,"scaffoldL50":3,"scaffoldN50":2221,"totalNumberOfChromosomes":8,"totalSequenceLength":"13483","totalUngappedLength":"13483"},"currentAccession":"GCA_037921965.1","organism":{"organismName":"Influenza A virus","taxId":11320},"sourceDatabase":"SOURCE_DATABASE_GENBANK"}
{"accession":"GCA_037921985.1","annotationInfo":{"name":"Annotation submitted by Contact:Makiko Jizou Hokkaido University, Faculty of Veterinary Medicine; Kita18 Nishi9, Kita-ku, Sapporo, Hokkaido 060-0818, Japan","provider":"Contact:Makiko Jizou Hokkaido University, Faculty of Veterinary Medicine; Kita18 Nishi9, Kita-ku, Sapporo, Hokkaido 060-0818, Japan","releaseDate":"2018-11-06","stats":{"geneCounts":{"proteinCoding":11,"total":11}}},"assemblyInfo":{"assemblyLevel":"Complete Genome","assemblyName":"ASM3792198v1","assemblyStatus":"current","assemblyType":"haploid","releaseDate":"2018-11-07","submitter":"Contact:Makiko Jizou Hokkaido University, Faculty of Veterinary Medicine; Kita18 Nishi9, Kita-ku, Sapporo, Hokkaido 060-0818, Japan"},"assemblyStats":{"contigL50":3,"contigN50":2224,"gcCount":"6001","gcPercent":44.5,"numberOfComponentSequences":8,"numberOfContigs":8,"numberOfScaffolds":8,"scaffoldL50":3,"scaffoldN50":2224,"totalNumberOfChromosomes":8,"totalSequenceLength":"13496","totalUngappedLength":"13496"},"currentAccession":"GCA_037921985.1","organism":{"organismName":"Influenza A virus","taxId":11320},"sourceDatabase":"SOURCE_DATABASE_GENBANK"}
{"accession":"GCA_037922035.1","annotationInfo":{"name":"Annotation submitted by Contact:Makiko Jizou Hokkaido University, Faculty of Veterinary Medicine; Kita18 Nishi9, Kita-ku, Sapporo, Hokkaido 060-0818, Japan","provider":"Contact:Makiko Jizou Hokkaido University, Faculty of Veterinary Medicine; Kita18 Nishi9, Kita-ku, Sapporo, Hokkaido 060-0818, Japan","releaseDate":"2018-11-06","stats":{"geneCounts":{"proteinCoding":11,"total":11}}},"assemblyInfo":{"assemblyLevel":"Complete Genome","assemblyName":"ASM3792203v1","assemblyStatus":"current","assemblyType":"haploid","releaseDate":"2018-11-07","submitter":"Contact:Makiko Jizou Hokkaido University, Faculty of Veterinary Medicine; Kita18 Nishi9, Kita-ku, Sapporo, Hokkaido 060-0818, Japan"},"assemblyStats":{"contigL50":3,"contigN50":2224,"gcCount":"5997","gcPercent":44.5,"numberOfComponentSequences":8,"numberOfContigs":8,"numberOfScaffolds":8,"scaffoldL50":3,"scaffoldN50":2224,"totalNumberOfChromosomes":8,"totalSequenceLength":"13489","totalUngappedLength":"13489"},"currentAccession":"GCA_037922035.1","organism":{"organismName":"Influenza A virus","taxId":11320},"sourceDatabase":"SOURCE_DATABASE_GENBANK"}
{"accession":"GCA_037928945.1","annotationInfo":{"name":"Annotation submitted by Contact:Makiko Jizou Hokkaido University, Faculty of Veterinary Medicine; Kita18 Nishi9, Kita-ku, Sapporo, Hokkaido 060-0818, Japan","provider":"Contact:Makiko Jizou Hokkaido University, Faculty of Veterinary Medicine; Kita18 Nishi9, Kita-ku, Sapporo, Hokkaido 060-0818, Japan","releaseDate":"2018-11-06","stats":{"geneCounts":{"proteinCoding":11,"total":11}}},"assemblyInfo":{"assemblyLevel":"Complete Genome","assemblyName":"ASM3792894v1","assemblyStatus":"current","assemblyType":"haploid","releaseDate":"2018-11-07","submitter":"Contact:Makiko Jizou Hokkaido University, Faculty of Veterinary Medicine; Kita18 Nishi9, Kita-ku, Sapporo, Hokkaido 060-0818, Japan"},"assemblyStats":{"contigL50":3,"contigN50":2233,"gcCount":"5776","gcPercent":42.5,"numberOfComponentSequences":8,"numberOfContigs":8,"numberOfScaffolds":8,"scaffoldL50":3,"scaffoldN50":2233,"totalNumberOfChromosomes":8,"totalSequenceLength":"13631","totalUngappedLength":"13631"},"currentAccession":"GCA_037928945.1","organism":{"organismName":"Influenza A virus","taxId":11320},"sourceDatabase":"SOURCE_DATABASE_GENBANK"}
{"accession":"GCA_037931255.1","annotationInfo":{"name":"Annotation submitted by St. Jude Center of Excellence for Influenza Research and Surveillance (CEIRS)","provider":"St. Jude Center of Excellence for Influenza Research and Surveillance (CEIRS)","releaseDate":"2018-08-25","stats":{"geneCounts":{"proteinCoding":12,"total":12}}},"assemblyInfo":{"assemblyLevel":"Chromosome","assemblyMethod":"CLC Genomics Workbench v. 10.1.1","assemblyName":"ASM3793125v1","assemblyStatus":"current","assemblyType":"haploid","bioprojectAccession":"PRJNA297868","bioprojectLineage":[{"bioprojects":[{"accession":"PRJNA297868","parentAccessions":["PRJNA292648"],"title":"Wild Birds in the Americas"},{"accession":"PRJNA292648","parentAccessions":["PRJNA292584"],"title":"St. Jude Center of Excellence for Influenza Research and Surveillance (SJCEIRS)"},{"accession":"PRJNA292584","title":"NIAID Centers of Excellence for Influenza Research and Surveillance"}]}],"releaseDate":"2018-08-20","sequencingTech":"Illumina","submitter":"St. Jude Center of Excellence for Influenza Research and Surveillance (CEIRS)"},"assemblyStats":{"contigL50":4,"contigN50":1528,"gcCount":"5939","gcPercent":44.5,"numberOfComponentSequences":8,"numberOfContigs":9,"numberOfScaffolds":8,"scaffoldL50":3,"scaffoldN50":2198,"totalNumberOfChromosomes":8,"totalSequenceLength":"13364","totalUngappedLength":"13317"},"currentAccession":"GCA_037931255.1","organism":{"organismName":"Influenza A virus","taxId":11320},"sourceDatabase":"SOURCE_DATABASE_GENBANK"}
{"accession":"GCA_037931265.1","annotationInfo":{"name":"Annotation submitted by St. Jude Center of Excellence for Influenza Research and Surveillance (CEIRS)","provider":"St. Jude Center of Excellence for Influenza Research and Surveillance (CEIRS)","releaseDate":"2018-08-25","stats":{"geneCounts":{"proteinCoding":12,"total":12}}},"assemblyInfo":{"assemblyLevel":"Chromosome","assemblyMethod":"CLC Genomics Workbench v. 10.1.1","assemblyName":"ASM3793126v1","assemblyStatus":"current","assemblyType":"haploid","bioprojectAccession":"PRJNA297868","bioprojectLineage":[{"bioprojects":[{"accession":"PRJNA297868","parentAccessions":["PRJNA292648"],"title":"Wild Birds in the Americas"},{"accession":"PRJNA292648","parentAccessions":["PRJNA292584"],"title":"St. Jude Center of Excellence for Influenza Research and Surveillance (SJCEIRS)"},{"accession":"PRJNA292584","title":"NIAID Centers of Excellence for Influenza Research and Surveillance"}]}],"releaseDate":"2018-08-20","sequencingTech":"Illumina","submitter":"St. Jude Center of Excellence for Influenza Research and Surveillance (CEIRS)"},"assemblyStats":{"contigL50":4,"contigN50":1531,"gcCount":"5945","gcPercent":44.5,"numberOfComponentSequences":8,"numberOfContigs":9,"numberOfScaffolds":8,"scaffoldL50":3,"scaffoldN50":2198,"totalNumberOfChromosomes":8,"totalSequenceLength":"13374","totalUngappedLength":"13327"},"currentAccession":"GCA_037931265.1","organism":{"organismName":"Influenza A virus","taxId":11320},"sourceDatabase":"SOURCE_DATABASE_GENBANK"}
{"accession":"GCA_037932005.1","annotationInfo":{"name":"Annotation submitted by Contact:Makiko Jizou Hokkaido University, Faculty of Veterinary Medicine; Kita18 Nishi9, Kita-ku, Sapporo, Hokkaido 060-0818, Japan","provider":"Contact:Makiko Jizou Hokkaido University, Faculty of Veterinary Medicine; Kita18 Nishi9, Kita-ku, Sapporo, Hokkaido 060-0818, Japan","releaseDate":"2018-11-01","stats":{"geneCounts":{"proteinCoding":11,"total":11}}},"assemblyInfo":{"assemblyLevel":"Complete Genome","assemblyName":"ASM3793200v1","assemblyStatus":"current","assemblyType":"haploid","releaseDate":"2018-11-05","submitter":"Contact:Makiko Jizou Hokkaido University, Faculty of Veterinary Medicine; Kita18 Nishi9, Kita-ku, Sapporo, Hokkaido 060-0818, Japan"},"assemblyStats":{"contigL50":3,"contigN50":2233,"gcCount":"5753","gcPercent":42.0,"numberOfComponentSequences":8,"numberOfContigs":8,"numberOfScaffolds":8,"scaffoldL50":3,"scaffoldN50":2233,"totalNumberOfChromosomes":8,"totalSequenceLength":"13618","totalUngappedLength":"13618"},"currentAccession":"GCA_037932005.1","organism":{"organismName":"Influenza A virus","taxId":11320},"sourceDatabase":"SOURCE_DATABASE_GENBANK"}
{"accession":"GCA_037937435.1","annotationInfo":{"name":"Annotation submitted by Contact:Haruko Ogawa Obihiro University of Agriculture and Veterinary Medicine, Department of Veterinary Medicine; 2-11 Inada, Obihiro, Hokkaido 080-8555, Japan","provider":"Contact:Haruko Ogawa Obihiro University of Agriculture and Veterinary Medicine, Department of Veterinary Medicine; 2-11 Inada, Obihiro, Hokkaido 080-8555, Japan","releaseDate":"2023-12-26","stats":{"geneCounts":{"proteinCoding":8,"total":8}}},"assemblyInfo":{"assemblyLevel":"Complete Genome","assemblyMethod":"CLC Genomics Workbench v. 12.0.3","assemblyName":"ASM3793743v1","assemblyStatus":"current","assemblyType":"haploid","releaseDate":"2023-12-26","sequencingTech":"Illumina MiSeq","submitter":"Contact:Haruko Ogawa Obihiro University of Agriculture and Veterinary Medicine, Department of Veterinary Medicine; 2-11 Inada, Obihiro, Hokkaido 080-8555, Japan"},"assemblyStats":{"contigL50":3,"contigN50":2226,"gcCount":"6004","gcPercent":44.5,"numberOfComponentSequences":8,"numberOfContigs":8,"numberOfScaffolds":8,"scaffoldL50":3,"scaffoldN50":2226,"totalNumberOfChromosomes":8,"totalSequenceLength":"13492","totalUngappedLength":"13492"},"currentAccession":"GCA_037937435.1","organism":{"organismName":"Influenza A virus","taxId":11320},"sourceDatabase":"SOURCE_DATABASE_GENBANK"}
{"accession":"GCA_038102805.1","assemblyInfo":{"assemblyLevel":"Complete Genome","assemblyName":"ASM3810280v1","assemblyStatus":"current","assemblyType":"haploid","releaseDate":"2007-09-11","submitter":"Department of Microbiology, College of Medicine, Korea University"},"assemblyStats":{"contigL50":1,"contigN50":6570,"gcCount":"4264","gcPercent":36.0,"numberOfComponentSequences":3,"numberOfContigs":3,"numberOfScaffolds":3,"scaffoldL50":1,"scaffoldN50":6570,"totalNumberOfChromosomes":3,"totalSequenceLength":"11766","totalUngappedLength":"11766"},"currentAccession":"GCA_038102805.1","organism":{"organismName":"Imjin virus","taxId":467989},"sourceDatabase":"SOURCE_DATABASE_GENBANK","typeMaterial":{"typeDisplayText":"ICTV additional isolate","typeLabel":"TYPE_ICTV_ADDITIONAL"}}
{"accession":"GCA_038156435.1","annotationInfo":{"name":"Annotation submitted by Los Angeles County Public Health Laboratories, Los Angeles County Public Health Lab microbial pathogen submission group","provider":"Los Angeles County Public Health Laboratories, Los Angeles County Public Health Lab microbial pathogen submission group","releaseDate":"2024-04-03","stats":{"geneCounts":{"other":1,"proteinCoding":11,"total":12}}},"assemblyInfo":{"assemblyLevel":"Complete Genome","assemblyMethod":"IRMA v. 1.1.3","assemblyName":"ASM3815643v1","assemblyStatus":"current","assemblyType":"haploid","releaseDate":"2024-03-29","sequencingTech":"Illumina","submitter":"Los Angeles County Public Health Laboratories, Los Angeles County Public Health Lab microbial pathogen submission group"},"assemblyStats":{"contigL50":3,"contigN50":2151,"gcCount":"5652","gcPercent":43.0,"numberOfComponentSequences":8,"numberOfContigs":8,"numberOfScaffolds":8,"scaffoldL50":3,"scaffoldN50":2151,"totalNumberOfChromosomes":8,"totalSequenceLength":"13133","totalUngappedLength":"13133"},"currentAccession":"GCA_038156435.1","organism":{"organismName":"Influenza A virus","taxId":11320},"sourceDatabase":"SOURCE_DATABASE_GENBANK"}
{"accession":"GCA_038157575.1","annotationInfo":{"name":"Annotation submitted by Russian Academy of Sciences, Chumakov Federal Scientific Center for Research and Development of Immune-and- Biological Products","provider":"Russian Academy of Sciences, Chumakov Federal Scientific Center for Research and Development of Immune-and- Biological Products","releaseDate":"2019-05-28","stats":{"geneCounts":{"proteinCoding":12,"total":12}}},"assemblyInfo":{"assemblyLevel":"Complete Genome","assemblyName":"ASM3815757v1","assemblyStatus":"current","assemblyType":"haploid","releaseDate":"2019-05-09","sequencingTech":"Sanger dideoxy sequencing","submitter":"Russian Academy of Sciences, Chumakov Federal Scientific Center for Research and Development of Immune-and- Biological Products"},"assemblyStats":{"contigL50":3,"contigN50":2203,"gcCount":"5965","gcPercent":44.5,"numberOfComponentSequences":8,"numberOfContigs":8,"numberOfScaffolds":8,"scaffoldL50":3,"scaffoldN50":2203,"totalNumberOfChromosomes":8,"totalSequenceLength":"13338","totalUngappedLength":"13338"},"currentAccession":"GCA_038157575.1","organism":{"organismName":"Influenza A virus","taxId":11320},"sourceDatabase":"SOURCE_DATABASE_GENBANK"}
{"accession":"GCA_038158225.1","annotationInfo":{"name":"Annotation submitted by Russian Academy of Sciences, Chumakov Federal Scientific Center for Research and Development of Immune-and- Biological Products","provider":"Russian Academy of Sciences, Chumakov Federal Scientific Center for Research and Development of Immune-and- Biological Products","releaseDate":"2019-05-15","stats":{"geneCounts":{"proteinCoding":12,"total":12}}},"assemblyInfo":{"assemblyLevel":"Complete Genome","assemblyName":"ASM3815822v1","assemblyStatus":"current","assemblyType":"haploid","releaseDate":"2019-05-10","sequencingTech":"Sanger dideoxy sequencing","submitter":"Russian Academy of Sciences, Chumakov Federal Scientific Center for Research and Development of Immune-and- Biological Products"},"assemblyStats":{"contigL50":3,"contigN50":2233,"gcCount":"5996","gcPercent":45.0,"numberOfComponentSequences":8,"numberOfContigs":8,"numberOfScaffolds":8,"scaffoldL50":3,"scaffoldN50":2233,"totalNumberOfChromosomes":8,"totalSequenceLength":"13360","totalUngappedLength":"13360"},"currentAccession":"GCA_038158225.1","organism":{"organismName":"Influenza A virus","taxId":11320},"sourceDatabase":"SOURCE_DATABASE_GENBANK"}
{"accession":"GCA_038159365.1","annotationInfo":{"name":"Annotation submitted by Contact:Makiko Jizou Hokkaido University, Faculty of Veterinary Medicine; Kita18 Nishi9, Kita-ku, Sapporo, Hokkaido 060-0818, Japan","provider":"Contact:Makiko Jizou Hokkaido University, Faculty of Veterinary Medicine; Kita18 Nishi9, Kita-ku, Sapporo, Hokkaido 060-0818, Japan","releaseDate":"2018-11-06","stats":{"geneCounts":{"proteinCoding":11,"total":11}}},"assemblyInfo":{"assemblyLevel":"Complete Genome","assemblyName":"ASM3815936v1","assemblyStatus":"current","assemblyType":"haploid","releaseDate":"2018-11-07","submitter":"Contact:Makiko Jizou Hokkaido University, Faculty of Veterinary Medicine; Kita18 Nishi9, Kita-ku, Sapporo, Hokkaido 060-0818, Japan"},"assemblyStats":{"contigL50":3,"contigN50":2233,"gcCount":"6077","gcPercent":44.5,"numberOfComponentSequences":8,"numberOfContigs":8,"numberOfScaffolds":8,"scaffoldL50":3,"scaffoldN50":2233,"totalNumberOfChromosomes":8,"totalSequenceLength":"13622","totalUngappedLength":"13622"},"currentAccession":"GCA_038159365.1","organism":{"organismName":"Influenza A virus","taxId":11320},"sourceDatabase":"SOURCE_DATABASE_GENBANK"}
{"accession":"GCA_038160115.1","annotationInfo":{"name":"Annotation submitted by Division of Experimental Virology, Jena University Hospital","provider":"Division of Experimental Virology, Jena University Hospital","releaseDate":"2020-01-31","stats":{"geneCounts":{"proteinCoding":12,"total":12}}},"assemblyInfo":{"assemblyLevel":"Complete Genome","assemblyName":"ASM3816011v1","assemblyStatus":"current","assemblyType":"haploid","releaseDate":"2019-01-04","submitter":"Division of Experimental Virology, Jena University Hospital"},"assemblyStats":{"contigL50":3,"contigN50":2233,"gcCount":"5933","gcPercent":43.5,"numberOfComponentSequences":8,"numberOfContigs":8,"numberOfScaffolds":8,"scaffoldL50":3,"scaffoldN50":2233,"totalNumberOfChromosomes":8,"totalSequenceLength":"13615","totalUngappedLength":"13615"},"currentAccession":"GCA_038160115.1","organism":{"organismName":"Influenza A virus","taxId":11320},"sourceDatabase":"SOURCE_DATABASE_GENBANK"}
{"accession":"GCA_038160485.1","annotationInfo":{"name":"Annotation submitted by Division of Experimental Virology, Jena University Hospital","provider":"Division of Experimental Virology, Jena University Hospital","releaseDate":"2020-01-31","stats":{"geneCounts":{"proteinCoding":12,"total":12}}},"assemblyInfo":{"assemblyLevel":"Complete Genome","assemblyName":"ASM3816048v1","assemblyStatus":"current","assemblyType":"haploid","releaseDate":"2019-01-04","submitter":"Division of Experimental Virology, Jena University Hospital"},"assemblyStats":{"contigL50":3,"contigN50":2233,"gcCount":"5933","gcPercent":43.5,"numberOfComponentSequences":8,"numberOfContigs":8,"numberOfScaffolds":8,"scaffoldL50":3,"scaffoldN50":2233,"totalNumberOfChromosomes":8,"totalSequenceLength":"13615","totalUngappedLength":"13615"},"currentAccession":"GCA_038160485.1","organism":{"organismName":"Influenza A virus","taxId":11320},"sourceDatabase":"SOURCE_DATABASE_GENBANK"}
{"accession":"GCA_038160745.1","annotationInfo":{"name":"Annotation submitted by Contact:Makiko Jizou Hokkaido University, Faculty of Veterinary Medicine; Kita18 Nishi9, Kita-ku, Sapporo, Hokkaido 060-0818, Japan","provider":"Contact:Makiko Jizou Hokkaido University, Faculty of Veterinary Medicine; Kita18 Nishi9, Kita-ku, Sapporo, Hokkaido 060-0818, Japan","releaseDate":"2018-11-06","stats":{"geneCounts":{"proteinCoding":11,"total":11}}},"assemblyInfo":{"assemblyLevel":"Complete Genome","assemblyName":"ASM3816074v1","assemblyStatus":"current","assemblyType":"haploid","releaseDate":"2018-11-07","submitter":"Contact:Makiko Jizou Hokkaido University, Faculty of Veterinary Medicine; Kita18 Nishi9, Kita-ku, Sapporo, Hokkaido 060-0818, Japan"},"assemblyStats":{"contigL50":3,"contigN50":2215,"gcCount":"6002","gcPercent":44.5,"numberOfComponentSequences":8,"numberOfContigs":8,"numberOfScaffolds":8,"scaffoldL50":3,"scaffoldN50":2215,"totalNumberOfChromosomes":8,"totalSequenceLength":"13458","totalUngappedLength":"13458"},"currentAccession":"GCA_038160745.1","organism":{"organismName":"Influenza A virus","taxId":11320},"sourceDatabase":"SOURCE_DATABASE_GENBANK"}
{"accession":"GCA_038161205.1","annotationInfo":{"name":"Annotation submitted by Center for Research on Influenza Pathogenesis (CRIP)","provider":"Center for Research on Influenza Pathogenesis (CRIP)","releaseDate":"2018-08-26","stats":{"geneCounts":{"proteinCoding":12,"total":12}}},"assemblyInfo":{"assemblyLevel":"Complete Genome","assemblyMethod":"Trinity/Inchworm v. r20140413p1","assemblyName":"ASM3816120v1","assemblyStatus":"current","assemblyType":"haploid","bioprojectAccession":"PRJNA323817","bioprojectLineage":[{"bioprojects":[{"accession":"PRJNA323817","parentAccessions":["PRJNA292643"],"title":"Avian and Swine Influenza virus surveillance in South America"},{"accession":"PRJNA292643","parentAccessions":["PRJNA292584"],"title":"Center for Research on Influenza Pathogenesis (CRIP)"},{"accession":"PRJNA292584","title":"NIAID Centers of Excellence for Influenza Research and Surveillance"}]}],"releaseDate":"2018-08-21","sequencingTech":"Illumina","submitter":"Center for Research on Influenza Pathogenesis (CRIP)"},"assemblyStats":{"contigL50":3,"contigN50":2233,"gcCount":"5800","gcPercent":42.5,"numberOfComponentSequences":8,"numberOfContigs":8,"numberOfScaffolds":8,"scaffoldL50":3,"scaffoldN50":2233,"totalNumberOfChromosomes":8,"totalSequenceLength":"13620","totalUngappedLength":"13620"},"currentAccession":"GCA_038161205.1","organism":{"organismName":"Influenza A virus","taxId":11320},"sourceDatabase":"SOURCE_DATABASE_GENBANK"}
{"accession":"GCA_038162445.1","annotationInfo":{"name":"Annotation submitted by Diagnostic Virology Laboratory, USDA National Veterinary Services Laboratories","provider":"Diagnostic Virology Laboratory, USDA National Veterinary Services Laboratories","releaseDate":"2018-07-11","stats":{"geneCounts":{"proteinCoding":12,"total":12}}},"assemblyInfo":{"assemblyLevel":"Complete Genome","assemblyName":"ASM3816244v1","assemblyStatus":"current","assemblyType":"haploid","releaseDate":"2018-07-05","submitter":"Diagnostic Virology Laboratory, USDA National Veterinary Services Laboratories"},"assemblyStats":{"contigL50":3,"contigN50":2212,"gcCount":"6008","gcPercent":45.0,"numberOfComponentSequences":8,"numberOfContigs":8,"numberOfScaffolds":8,"scaffoldL50":3,"scaffoldN50":2212,"totalNumberOfChromosomes":8,"totalSequenceLength":"13422","totalUngappedLength":"13422"},"currentAccession":"GCA_038162445.1","organism":{"organismName":"Influenza A virus","taxId":11320},"sourceDatabase":"SOURCE_DATABASE_GENBANK"}
{"accession":"GCA_038162885.1","annotationInfo":{"name":"Annotation submitted by Diagnostic Virology Laboratory, USDA National Veterinary Services Laboratories","provider":"Diagnostic Virology Laboratory, USDA National Veterinary Services Laboratories","releaseDate":"2018-07-11","stats":{"geneCounts":{"proteinCoding":12,"total":12}}},"assemblyInfo":{"assemblyLevel":"Complete Genome","assemblyName":"ASM3816288v1","assemblyStatus":"current","assemblyType":"haploid","releaseDate":"2018-07-05","submitter":"Diagnostic Virology Laboratory, USDA National Veterinary Services Laboratories"},"assemblyStats":{"contigL50":3,"contigN50":2208,"gcCount":"6027","gcPercent":45.0,"numberOfComponentSequences":8,"numberOfContigs":8,"numberOfScaffolds":8,"scaffoldL50":3,"scaffoldN50":2208,"totalNumberOfChromosomes":8,"totalSequenceLength":"13453","totalUngappedLength":"13453"},"currentAccession":"GCA_038162885.1","organism":{"organismName":"Influenza A virus","taxId":11320},"sourceDatabase":"SOURCE_DATABASE_GENBANK"}
{"accession":"GCA_038163185.1","annotationInfo":{"name":"Annotation submitted by National Centre for Foreign Animal Disease, Canadian Food Inspection Agency","provider":"National Centre for Foreign Animal Disease, Canadian Food Inspection Agency","releaseDate":"2018-07-28","stats":{"geneCounts":{"proteinCoding":12,"total":12}}},"assemblyInfo":{"assemblyLevel":"Complete Genome","assemblyMethod":"DNASTAR v. 15","assemblyName":"ASM3816318v1","assemblyStatus":"current","assemblyType":"haploid","releaseDate":"2018-07-23","sequencingTech":"IonTorrent","submitter":"National Centre for Foreign Animal Disease, Canadian Food Inspection Agency"},"assemblyStats":{"contigL50":3,"contigN50":2233,"gcCount":"6072","gcPercent":44.5,"numberOfComponentSequences":8,"numberOfContigs":8,"numberOfScaffolds":8,"scaffoldL50":3,"scaffoldN50":2233,"totalNumberOfChromosomes":8,"totalSequenceLength":"13587","totalUngappedLength":"13587"},"currentAccession":"GCA_038163185.1","organism":{"organismName":"Influenza A virus","taxId":11320},"sourceDatabase":"SOURCE_DATABASE_GENBANK"}
{"accession":"GCA_038163845.1","annotationInfo":{"name":"Annotation submitted by Exotic & Emerging Avian Viral Diseases Research Unit, USDA ARS SEPRL","provider":"Exotic & Emerging Avian Viral Diseases Research Unit, USDA ARS SEPRL","releaseDate":"2021-11-01","stats":{"geneCounts":{"proteinCoding":12,"total":12}}},"assemblyInfo":{"assemblyLevel":"Complete Genome","assemblyMethod":"Bowtie 2 v. 2.3.0","assemblyName":"ASM3816384v1","assemblyStatus":"current","assemblyType":"haploid","releaseDate":"2021-09-21","sequencingTech":"Illumina","submitter":"Exotic & Emerging Avian Viral Diseases Research Unit, USDA ARS SEPRL"},"assemblyStats":{"contigL50":3,"contigN50":2233,"gcCount":"5969","gcPercent":44.0,"numberOfComponentSequences":8,"numberOfContigs":8,"numberOfScaffolds":8,"scaffoldL50":3,"scaffoldN50":2233,"totalNumberOfChromosomes":8,"totalSequenceLength":"13571","totalUngappedLength":"13571"},"currentAccession":"GCA_038163845.1","organism":{"organismName":"Influenza A virus","taxId":11320},"sourceDatabase":"SOURCE_DATABASE_GENBANK"}
{"accession":"GCA_038163995.1","annotationInfo":{"name":"Annotation submitted by Exotic & Emerging Avian Viral Diseases Research Unit, USDA ARS SEPRL","provider":"Exotic & Emerging Avian Viral Diseases Research Unit, USDA ARS SEPRL","releaseDate":"2021-11-01","stats":{"geneCounts":{"proteinCoding":12,"total":12}}},"assemblyInfo":{"assemblyLevel":"Complete Genome","assemblyMethod":"Bowtie 2 v. 2.3.0","assemblyName":"ASM3816399v1","assemblyStatus":"current","assemblyType":"haploid","releaseDate":"2021-09-21","sequencingTech":"Illumina","submitter":"Exotic & Emerging Avian Viral Diseases Research Unit, USDA ARS SEPRL"},"assemblyStats":{"contigL50":3,"contigN50":2233,"gcCount":"5972","gcPercent":44.0,"numberOfComponentSequences":8,"numberOfContigs":8,"numberOfScaffolds":8,"scaffoldL50":3,"scaffoldN50":2233,"totalNumberOfChromosomes":8,"totalSequenceLength":"13568","totalUngappedLength":"13568"},"currentAccession":"GCA_038163995.1","organism":{"organismName":"Influenza A virus","taxId":11320},"sourceDatabase":"SOURCE_DATABASE_GENBANK"}
{"accession":"GCA_038164065.1","annotationInfo":{"name":"Annotation submitted by Diagnostic Virology Laboratory, USDA National Veterinary Services Laboratories","provider":"Diagnostic Virology Laboratory, USDA National Veterinary Services Laboratories","releaseDate":"2018-07-11","stats":{"geneCounts":{"proteinCoding":12,"total":12}}},"assemblyInfo":{"assemblyLevel":"Complete Genome","assemblyName":"ASM3816406v1","assemblyStatus":"current","assemblyType":"haploid","releaseDate":"2018-07-05","submitter":"Diagnostic Virology Laboratory, USDA National Veterinary Services Laboratories"},"assemblyStats":{"contigL50":3,"contigN50":2208,"gcCount":"5977","gcPercent":44.5,"numberOfComponentSequences":8,"numberOfContigs":8,"numberOfScaffolds":8,"scaffoldL50":3,"scaffoldN50":2208,"totalNumberOfChromosomes":8,"totalSequenceLength":"13368","totalUngappedLength":"13368"},"currentAccession":"GCA_038164065.1","organism":{"organismName":"Influenza A virus","taxId":11320},"sourceDatabase":"SOURCE_DATABASE_GENBANK"}
{"accession":"GCA_038164135.1","annotationInfo":{"name":"Annotation submitted by Exotic & Emerging Avian Viral Diseases Research Unit, USDA ARS SEPRL","provider":"Exotic & Emerging Avian Viral Diseases Research Unit, USDA ARS SEPRL","releaseDate":"2021-11-01","stats":{"geneCounts":{"proteinCoding":12,"total":12}}},"assemblyInfo":{"assemblyLevel":"Complete Genome","assemblyMethod":"Bowtie 2 v. 2.3.0","assemblyName":"ASM3816413v1","assemblyStatus":"current","assemblyType":"haploid","releaseDate":"2021-09-21","sequencingTech":"Illumina","submitter":"Exotic & Emerging Avian Viral Diseases Research Unit, USDA ARS SEPRL"},"assemblyStats":{"contigL50":3,"contigN50":2233,"gcCount":"5967","gcPercent":44.0,"numberOfComponentSequences":8,"numberOfContigs":8,"numberOfScaffolds":8,"scaffoldL50":3,"scaffoldN50":2233,"totalNumberOfChromosomes":8,"totalSequenceLength":"13570","totalUngappedLength":"13570"},"currentAccession":"GCA_038164135.1","organism":{"organismName":"Influenza A virus","taxId":11320},"sourceDatabase":"SOURCE_DATABASE_GENBANK"}
{"accession":"GCA_038164315.1","annotationInfo":{"name":"Annotation submitted by Exotic & Emerging Avian Viral Diseases Research Unit, USDA ARS SEPRL","provider":"Exotic & Emerging Avian Viral Diseases Research Unit, USDA ARS SEPRL","releaseDate":"2021-11-01","stats":{"geneCounts":{"proteinCoding":12,"total":12}}},"assemblyInfo":{"assemblyLevel":"Complete Genome","assemblyMethod":"Bowtie 2 v. 2.3.0","assemblyName":"ASM3816431v1","assemblyStatus":"current","assemblyType":"haploid","releaseDate":"2021-09-21","sequencingTech":"Illumina","submitter":"Exotic & Emerging Avian Viral Diseases Research Unit, USDA ARS SEPRL"},"assemblyStats":{"contigL50":3,"contigN50":2233,"gcCount":"5965","gcPercent":44.0,"numberOfComponentSequences":8,"numberOfContigs":8,"numberOfScaffolds":8,"scaffoldL50":3,"scaffoldN50":2233,"totalNumberOfChromosomes":8,"totalSequenceLength":"13569","totalUngappedLength":"13569"},"currentAccession":"GCA_038164315.1","organism":{"organismName":"Influenza A virus","taxId":11320},"sourceDatabase":"SOURCE_DATABASE_GENBANK"}
{"accession":"GCA_038164335.1","annotationInfo":{"name":"Annotation submitted by Exotic & Emerging Avian Viral Diseases Research Unit, USDA ARS SEPRL","provider":"Exotic & Emerging Avian Viral Diseases Research Unit, USDA ARS SEPRL","releaseDate":"2021-11-01","stats":{"geneCounts":{"proteinCoding":12,"total":12}}},"assemblyInfo":{"assemblyLevel":"Complete Genome","assemblyMethod":"Bowtie 2 v. 2.3.0","assemblyName":"ASM3816433v1","assemblyStatus":"current","assemblyType":"haploid","releaseDate":"2021-09-21","sequencingTech":"Illumina","submitter":"Exotic & Emerging Avian Viral Diseases Research Unit, USDA ARS SEPRL"},"assemblyStats":{"contigL50":3,"contigN50":2233,"gcCount":"5963","gcPercent":44.0,"numberOfComponentSequences":8,"numberOfContigs":8,"numberOfScaffolds":8,"scaffoldL50":3,"scaffoldN50":2233,"totalNumberOfChromosomes":8,"totalSequenceLength":"13570","totalUngappedLength":"13570"},"currentAccession":"GCA_038164335.1","organism":{"organismName":"Influenza A virus","taxId":11320},"sourceDatabase":"SOURCE_DATABASE_GENBANK"}
{"accession":"GCA_038164505.1","annotationInfo":{"name":"Annotation submitted by Exotic & Emerging Avian Viral Diseases Research Unit, USDA ARS SEPRL","provider":"Exotic & Emerging Avian Viral Diseases Research Unit, USDA ARS SEPRL","releaseDate":"2021-11-01","stats":{"geneCounts":{"proteinCoding":12,"total":12}}},"assemblyInfo":{"assemblyLevel":"Complete Genome","assemblyMethod":"Bowtie 2 v. 2.3.0","assemblyName":"ASM3816450v1","assemblyStatus":"current","assemblyType":"haploid","releaseDate":"2021-09-21","sequencingTech":"Illumina","submitter":"Exotic & Emerging Avian Viral Diseases Research Unit, USDA ARS SEPRL"},"assemblyStats":{"contigL50":3,"contigN50":2233,"gcCount":"5970","gcPercent":44.0,"numberOfComponentSequences":8,"numberOfContigs":8,"numberOfScaffolds":8,"scaffoldL50":3,"scaffoldN50":2233,"totalNumberOfChromosomes":8,"totalSequenceLength":"13571","totalUngappedLength":"13571"},"currentAccession":"GCA_038164505.1","organism":{"organismName":"Influenza A virus","taxId":11320},"sourceDatabase":"SOURCE_DATABASE_GENBANK"}
{"accession":"GCA_038164665.1","annotationInfo":{"name":"Annotation submitted by Exotic & Emerging Avian Viral Diseases Research Unit, USDA ARS SEPRL","provider":"Exotic & Emerging Avian Viral Diseases Research Unit, USDA ARS SEPRL","releaseDate":"2021-11-01","stats":{"geneCounts":{"proteinCoding":12,"total":12}}},"assemblyInfo":{"assemblyLevel":"Complete Genome","assemblyMethod":"Bowtie 2 v. 2.3.0","assemblyName":"ASM3816466v1","assemblyStatus":"current","assemblyType":"haploid","releaseDate":"2021-09-21","sequencingTech":"Illumina","submitter":"Exotic & Emerging Avian Viral Diseases Research Unit, USDA ARS SEPRL"},"assemblyStats":{"contigL50":3,"contigN50":2233,"gcCount":"5970","gcPercent":44.0,"numberOfComponentSequences":8,"numberOfContigs":8,"numberOfScaffolds":8,"scaffoldL50":3,"scaffoldN50":2233,"totalNumberOfChromosomes":8,"totalSequenceLength":"13570","totalUngappedLength":"13570"},"currentAccession":"GCA_038164665.1","organism":{"organismName":"Influenza A virus","taxId":11320},"sourceDatabase":"SOURCE_DATABASE_GENBANK"}
{"accession":"GCA_038164815.1","annotationInfo":{"name":"Annotation submitted by Exotic & Emerging Avian Viral Diseases Research Unit, USDA ARS SEPRL","provider":"Exotic & Emerging Avian Viral Diseases Research Unit, USDA ARS SEPRL","releaseDate":"2021-11-01","stats":{"geneCounts":{"proteinCoding":12,"total":12}}},"assemblyInfo":{"assemblyLevel":"Complete Genome","assemblyMethod":"Bowtie 2 v. 2.3.0","assemblyName":"ASM3816481v1","assemblyStatus":"current","assemblyType":"haploid","releaseDate":"2021-09-21","sequencingTech":"Illumina","submitter":"Exotic & Emerging Avian Viral Diseases Research Unit, USDA ARS SEPRL"},"assemblyStats":{"contigL50":3,"contigN50":2233,"gcCount":"5964","gcPercent":44.0,"numberOfComponentSequences":8,"numberOfContigs":8,"numberOfScaffolds":8,"scaffoldL50":3,"scaffoldN50":2233,"totalNumberOfChromosomes":8,"totalSequenceLength":"13569","totalUngappedLength":"13569"},"currentAccession":"GCA_038164815.1","organism":{"organismName":"Influenza A virus","taxId":11320},"sourceDatabase":"SOURCE_DATABASE_GENBANK"}
{"accession":"GCA_038165245.1","annotationInfo":{"name":"Annotation submitted by Exotic & Emerging Avian Viral Diseases Research Unit, USDA ARS SEPRL","provider":"Exotic & Emerging Avian Viral Diseases Research Unit, USDA ARS SEPRL","releaseDate":"2021-11-01","stats":{"geneCounts":{"proteinCoding":12,"total":12}}},"assemblyInfo":{"assemblyLevel":"Complete Genome","assemblyMethod":"Bowtie 2 v. 2.3.0","assemblyName":"ASM3816524v1","assemblyStatus":"current","assemblyType":"haploid","releaseDate":"2021-09-21","sequencingTech":"Illumina","submitter":"Exotic & Emerging Avian Viral Diseases Research Unit, USDA ARS SEPRL"},"assemblyStats":{"contigL50":3,"contigN50":2233,"gcCount":"5935","gcPercent":43.5,"numberOfComponentSequences":8,"numberOfContigs":8,"numberOfScaffolds":8,"scaffoldL50":3,"scaffoldN50":2233,"totalNumberOfChromosomes":8,"totalSequenceLength":"13577","totalUngappedLength":"13577"},"currentAccession":"GCA_038165245.1","organism":{"organismName":"Influenza A virus","taxId":11320},"sourceDatabase":"SOURCE_DATABASE_GENBANK"}
{"accession":"GCA_038165335.1","annotationInfo":{"name":"Annotation submitted by Exotic & Emerging Avian Viral Diseases Research Unit, USDA ARS SEPRL","provider":"Exotic & Emerging Avian Viral Diseases Research Unit, USDA ARS SEPRL","releaseDate":"2021-11-01","stats":{"geneCounts":{"proteinCoding":12,"total":12}}},"assemblyInfo":{"assemblyLevel":"Complete Genome","assemblyMethod":"Bowtie 2 v. 2.3.0","assemblyName":"ASM3816533v1","assemblyStatus":"current","assemblyType":"haploid","releaseDate":"2021-09-21","sequencingTech":"Illumina","submitter":"Exotic & Emerging Avian Viral Diseases Research Unit, USDA ARS SEPRL"},"assemblyStats":{"contigL50":3,"contigN50":2233,"gcCount":"5967","gcPercent":44.0,"numberOfComponentSequences":8,"numberOfContigs":8,"numberOfScaffolds":8,"scaffoldL50":3,"scaffoldN50":2233,"totalNumberOfChromosomes":8,"totalSequenceLength":"13571","totalUngappedLength":"13571"},"currentAccession":"GCA_038165335.1","organism":{"organismName":"Influenza A virus","taxId":11320},"sourceDatabase":"SOURCE_DATABASE_GENBANK"}
{"accession":"GCA_038165345.1","annotationInfo":{"name":"Annotation submitted by Exotic & Emerging Avian Viral Diseases Research Unit, USDA ARS SEPRL","provider":"Exotic & Emerging Avian Viral Diseases Research Unit, USDA ARS SEPRL","releaseDate":"2021-11-01","stats":{"geneCounts":{"proteinCoding":12,"total":12}}},"assemblyInfo":{"assemblyLevel":"Complete Genome","assemblyMethod":"Bowtie 2 v. 2.3.0","assemblyName":"ASM3816534v1","assemblyStatus":"current","assemblyType":"haploid","releaseDate":"2021-09-21","sequencingTech":"Illumina","submitter":"Exotic & Emerging Avian Viral Diseases Research Unit, USDA ARS SEPRL"},"assemblyStats":{"contigL50":3,"contigN50":2233,"gcCount":"5938","gcPercent":43.5,"numberOfComponentSequences":8,"numberOfContigs":8,"numberOfScaffolds":8,"scaffoldL50":3,"scaffoldN50":2233,"totalNumberOfChromosomes":8,"totalSequenceLength":"13577","totalUngappedLength":"13577"},"currentAccession":"GCA_038165345.1","organism":{"organismName":"Influenza A virus","taxId":11320},"sourceDatabase":"SOURCE_DATABASE_GENBANK"}
{"accession":"GCA_038165605.1","annotationInfo":{"name":"Annotation submitted by Exotic & Emerging Avian Viral Diseases Research Unit, USDA ARS SEPRL","provider":"Exotic & Emerging Avian Viral Diseases Research Unit, USDA ARS SEPRL","releaseDate":"2023-12-04","stats":{"geneCounts":{"proteinCoding":12,"total":12}}},"assemblyInfo":{"assemblyLevel":"Complete Genome","assemblyMethod":"Bowtie 2 v. 2.3.0","assemblyName":"ASM3816560v1","assemblyStatus":"current","assemblyType":"haploid","releaseDate":"2021-09-21","sequencingTech":"Illumina","submitter":"Exotic & Emerging Avian Viral Diseases Research Unit, USDA ARS SEPRL"},"assemblyStats":{"contigL50":3,"contigN50":2233,"gcCount":"5961","gcPercent":44.0,"numberOfComponentSequences":8,"numberOfContigs":8,"numberOfScaffolds":8,"scaffoldL50":3,"scaffoldN50":2233,"totalNumberOfChromosomes":8,"totalSequenceLength":"13570","totalUngappedLength":"13570"},"currentAccession":"GCA_038165605.1","organism":{"organismName":"Influenza A virus","taxId":11320},"sourceDatabase":"SOURCE_DATABASE_GENBANK"}
{"accession":"GCA_038165615.1","annotationInfo":{"name":"Annotation submitted by Exotic & Emerging Avian Viral Diseases Research Unit, USDA ARS SEPRL","provider":"Exotic & Emerging Avian Viral Diseases Research Unit, USDA ARS SEPRL","releaseDate":"2021-11-01","stats":{"geneCounts":{"proteinCoding":12,"total":12}}},"assemblyInfo":{"assemblyLevel":"Complete Genome","assemblyMethod":"Bowtie 2 v. 2.3.0","assemblyName":"ASM3816561v1","assemblyStatus":"current","assemblyType":"haploid","releaseDate":"2021-09-21","sequencingTech":"Illumina","submitter":"Exotic & Emerging Avian Viral Diseases Research Unit, USDA ARS SEPRL"},"assemblyStats":{"contigL50":3,"contigN50":2233,"gcCount":"5937","gcPercent":43.5,"numberOfComponentSequences":8,"numberOfContigs":8,"numberOfScaffolds":8,"scaffoldL50":3,"scaffoldN50":2233,"totalNumberOfChromosomes":8,"totalSequenceLength":"13577","totalUngappedLength":"13577"},"currentAccession":"GCA_038165615.1","organism":{"organismName":"Influenza A virus","taxId":11320},"sourceDatabase":"SOURCE_DATABASE_GENBANK"}
{"accession":"GCA_038165625.1","annotationInfo":{"name":"Annotation submitted by Exotic & Emerging Avian Viral Diseases Research Unit, USDA ARS SEPRL","provider":"Exotic & Emerging Avian Viral Diseases Research Unit, USDA ARS SEPRL","releaseDate":"2021-11-01","stats":{"geneCounts":{"proteinCoding":12,"total":12}}},"assemblyInfo":{"assemblyLevel":"Complete Genome","assemblyMethod":"Bowtie 2 v. 2.3.0","assemblyName":"ASM3816562v1","assemblyStatus":"current","assemblyType":"haploid","releaseDate":"2021-09-21","sequencingTech":"Illumina","submitter":"Exotic & Emerging Avian Viral Diseases Research Unit, USDA ARS SEPRL"},"assemblyStats":{"contigL50":3,"contigN50":2233,"gcCount":"5971","gcPercent":44.0,"numberOfComponentSequences":8,"numberOfContigs":8,"numberOfScaffolds":8,"scaffoldL50":3,"scaffoldN50":2233,"totalNumberOfChromosomes":8,"totalSequenceLength":"13570","totalUngappedLength":"13570"},"currentAccession":"GCA_038165625.1","organism":{"organismName":"Influenza A virus","taxId":11320},"sourceDatabase":"SOURCE_DATABASE_GENBANK"}
{"accession":"GCA_038165645.1","annotationInfo":{"name":"Annotation submitted by Exotic & Emerging Avian Viral Diseases Research Unit, USDA ARS SEPRL","provider":"Exotic & Emerging Avian Viral Diseases Research Unit, USDA ARS SEPRL","releaseDate":"2021-11-01","stats":{"geneCounts":{"proteinCoding":12,"total":12}}},"assemblyInfo":{"assemblyLevel":"Complete Genome","assemblyMethod":"Bowtie 2 v. 2.3.0","assemblyName":"ASM3816564v1","assemblyStatus":"current","assemblyType":"haploid","releaseDate":"2021-09-21","sequencingTech":"Illumina","submitter":"Exotic & Emerging Avian Viral Diseases Research Unit, USDA ARS SEPRL"},"assemblyStats":{"contigL50":3,"contigN50":2233,"gcCount":"5965","gcPercent":44.0,"numberOfComponentSequences":8,"numberOfContigs":8,"numberOfScaffolds":8,"scaffoldL50":3,"scaffoldN50":2233,"totalNumberOfChromosomes":8,"totalSequenceLength":"13571","totalUngappedLength":"13571"},"currentAccession":"GCA_038165645.1","organism":{"organismName":"Influenza A virus","taxId":11320},"sourceDatabase":"SOURCE_DATABASE_GENBANK"}
{"accession":"GCA_038165655.1","annotationInfo":{"name":"Annotation submitted by Exotic & Emerging Avian Viral Diseases Research Unit, USDA ARS SEPRL","provider":"Exotic & Emerging Avian Viral Diseases Research Unit, USDA ARS SEPRL","releaseDate":"2021-11-01","stats":{"geneCounts":{"proteinCoding":12,"total":12}}},"assemblyInfo":{"assemblyLevel":"Complete Genome","assemblyMethod":"Bowtie 2 v. 2.3.0","assemblyName":"ASM3816565v1","assemblyStatus":"current","assemblyType":"haploid","releaseDate":"2021-09-21","sequencingTech":"Illumina","submitter":"Exotic & Emerging Avian Viral Diseases Research Unit, USDA ARS SEPRL"},"assemblyStats":{"contigL50":3,"contigN50":2233,"gcCount":"5928","gcPercent":43.5,"numberOfComponentSequences":8,"numberOfContigs":8,"numberOfScaffolds":8,"scaffoldL50":3,"scaffoldN50":2233,"totalNumberOfChromosomes":8,"totalSequenceLength":"13576","totalUngappedLength":"13576"},"currentAccession":"GCA_038165655.1","organism":{"organismName":"Influenza A virus","taxId":11320},"sourceDatabase":"SOURCE_DATABASE_GENBANK"}
{"accession":"GCA_038165665.1","annotationInfo":{"name":"Annotation submitted by Exotic & Emerging Avian Viral Diseases Research Unit, USDA ARS SEPRL","provider":"Exotic & Emerging Avian Viral Diseases Research Unit, USDA ARS SEPRL","releaseDate":"2021-11-01","stats":{"geneCounts":{"proteinCoding":12,"total":12}}},"assemblyInfo":{"assemblyLevel":"Complete Genome","assemblyMethod":"Bowtie 2 v. 2.3.0","assemblyName":"ASM3816566v1","assemblyStatus":"current","assemblyType":"haploid","releaseDate":"2021-09-21","sequencingTech":"Illumina","submitter":"Exotic & Emerging Avian Viral Diseases Research Unit, USDA ARS SEPRL"},"assemblyStats":{"contigL50":3,"contigN50":2233,"gcCount":"5967","gcPercent":44.0,"numberOfComponentSequences":8,"numberOfContigs":8,"numberOfScaffolds":8,"scaffoldL50":3,"scaffoldN50":2233,"totalNumberOfChromosomes":8,"totalSequenceLength":"13570","totalUngappedLength":"13570"},"currentAccession":"GCA_038165665.1","organism":{"organismName":"Influenza A virus","taxId":11320},"sourceDatabase":"SOURCE_DATABASE_GENBANK"}
{"accession":"GCA_038165825.1","annotationInfo":{"name":"Annotation submitted by Exotic & Emerging Avian Viral Diseases Research Unit, USDA ARS SEPRL","provider":"Exotic & Emerging Avian Viral Diseases Research Unit, USDA ARS SEPRL","releaseDate":"2021-11-01","stats":{"geneCounts":{"proteinCoding":12,"total":12}}},"assemblyInfo":{"assemblyLevel":"Complete Genome","assemblyMethod":"Bowtie 2 v. 2.3.0","assemblyName":"ASM3816582v1","assemblyStatus":"current","assemblyType":"haploid","releaseDate":"2021-09-21","sequencingTech":"Illumina","submitter":"Exotic & Emerging Avian Viral Diseases Research Unit, USDA ARS SEPRL"},"assemblyStats":{"contigL50":3,"contigN50":2233,"gcCount":"5940","gcPercent":44.0,"numberOfComponentSequences":8,"numberOfContigs":8,"numberOfScaffolds":8,"scaffoldL50":3,"scaffoldN50":2233,"totalNumberOfChromosomes":8,"totalSequenceLength":"13576","totalUngappedLength":"13576"},"currentAccession":"GCA_038165825.1","organism":{"organismName":"Influenza A virus","taxId":11320},"sourceDatabase":"SOURCE_DATABASE_GENBANK"}
{"accession":"GCA_038165915.1","annotationInfo":{"name":"Annotation submitted by Exotic & Emerging Avian Viral Diseases Research Unit, USDA ARS SEPRL","provider":"Exotic & Emerging Avian Viral Diseases Research Unit, USDA ARS SEPRL","releaseDate":"2023-12-04","stats":{"geneCounts":{"proteinCoding":12,"total":12}}},"assemblyInfo":{"assemblyLevel":"Complete Genome","assemblyMethod":"Bowtie 2 v. 2.3.0","assemblyName":"ASM3816591v1","assemblyStatus":"current","assemblyType":"haploid","releaseDate":"2021-09-21","sequencingTech":"Illumina","submitter":"Exotic & Emerging Avian Viral Diseases Research Unit, USDA ARS SEPRL"},"assemblyStats":{"contigL50":3,"contigN50":2233,"gcCount":"5952","gcPercent":44.0,"numberOfComponentSequences":8,"numberOfContigs":8,"numberOfScaffolds":8,"scaffoldL50":3,"scaffoldN50":2233,"totalNumberOfChromosomes":8,"totalSequenceLength":"13570","totalUngappedLength":"13570"},"currentAccession":"GCA_038165915.1","organism":{"organismName":"Influenza A virus","taxId":11320},"sourceDatabase":"SOURCE_DATABASE_GENBANK"}
{"accession":"GCA_038165935.1","annotationInfo":{"name":"Annotation submitted by Exotic & Emerging Avian Viral Diseases Research Unit, USDA ARS SEPRL","provider":"Exotic & Emerging Avian Viral Diseases Research Unit, USDA ARS SEPRL","releaseDate":"2021-11-01","stats":{"geneCounts":{"proteinCoding":12,"total":12}}},"assemblyInfo":{"assemblyLevel":"Complete Genome","assemblyMethod":"Bowtie 2 v. 2.3.0","assemblyName":"ASM3816593v1","assemblyStatus":"current","assemblyType":"haploid","releaseDate":"2021-09-21","sequencingTech":"Illumina","submitter":"Exotic & Emerging Avian Viral Diseases Research Unit, USDA ARS SEPRL"},"assemblyStats":{"contigL50":3,"contigN50":2233,"gcCount":"5951","gcPercent":44.0,"numberOfComponentSequences":8,"numberOfContigs":8,"numberOfScaffolds":8,"scaffoldL50":3,"scaffoldN50":2233,"totalNumberOfChromosomes":8,"totalSequenceLength":"13570","totalUngappedLength":"13570"},"currentAccession":"GCA_038165935.1","organism":{"organismName":"Influenza A virus","taxId":11320},"sourceDatabase":"SOURCE_DATABASE_GENBANK"}
{"accession":"GCA_038165955.1","annotationInfo":{"name":"Annotation submitted by Exotic & Emerging Avian Viral Diseases Research Unit, USDA ARS SEPRL","provider":"Exotic & Emerging Avian Viral Diseases Research Unit, USDA ARS SEPRL","releaseDate":"2021-11-01","stats":{"geneCounts":{"proteinCoding":12,"total":12}}},"assemblyInfo":{"assemblyLevel":"Complete Genome","assemblyMethod":"Bowtie 2 v. 2.3.0","assemblyName":"ASM3816595v1","assemblyStatus":"current","assemblyType":"haploid","releaseDate":"2021-09-21","sequencingTech":"Illumina","submitter":"Exotic & Emerging Avian Viral Diseases Research Unit, USDA ARS SEPRL"},"assemblyStats":{"contigL50":3,"contigN50":2233,"gcCount":"5965","gcPercent":44.0,"numberOfComponentSequences":8,"numberOfContigs":8,"numberOfScaffolds":8,"scaffoldL50":3,"scaffoldN50":2233,"totalNumberOfChromosomes":8,"totalSequenceLength":"13570","totalUngappedLength":"13570"},"currentAccession":"GCA_038165955.1","organism":{"organismName":"Influenza A virus","taxId":11320},"sourceDatabase":"SOURCE_DATABASE_GENBANK"}
{"accession":"GCA_038165975.1","annotationInfo":{"name":"Annotation submitted by Exotic & Emerging Avian Viral Diseases Research Unit, USDA ARS SEPRL","provider":"Exotic & Emerging Avian Viral Diseases Research Unit, USDA ARS SEPRL","releaseDate":"2021-11-01","stats":{"geneCounts":{"proteinCoding":12,"total":12}}},"assemblyInfo":{"assemblyLevel":"Complete Genome","assemblyMethod":"Bowtie 2 v. 2.3.0","assemblyName":"ASM3816597v1","assemblyStatus":"current","assemblyType":"haploid","releaseDate":"2021-09-21","sequencingTech":"Illumina","submitter":"Exotic & Emerging Avian Viral Diseases Research Unit, USDA ARS SEPRL"},"assemblyStats":{"contigL50":3,"contigN50":2233,"gcCount":"5942","gcPercent":43.5,"numberOfComponentSequences":8,"numberOfContigs":8,"numberOfScaffolds":8,"scaffoldL50":3,"scaffoldN50":2233,"totalNumberOfChromosomes":8,"totalSequenceLength":"13582","totalUngappedLength":"13582"},"currentAccession":"GCA_038165975.1","organism":{"organismName":"Influenza A virus","taxId":11320},"sourceDatabase":"SOURCE_DATABASE_GENBANK"}
{"accession":"GCA_038166095.1","annotationInfo":{"name":"Annotation submitted by Contact:Makiko Jizou Hokkaido University, Faculty of Veterinary Medicine; Kita18 Nishi9, Kita-ku, Sapporo, Hokkaido 060-0818, Japan","provider":"Contact:Makiko Jizou Hokkaido University, Faculty of Veterinary Medicine; Kita18 Nishi9, Kita-ku, Sapporo, Hokkaido 060-0818, Japan","releaseDate":"2018-11-06","stats":{"geneCounts":{"proteinCoding":11,"total":11}}},"assemblyInfo":{"assemblyLevel":"Complete Genome","assemblyName":"ASM3816609v1","assemblyStatus":"current","assemblyType":"haploid","releaseDate":"2018-11-07","submitter":"Contact:Makiko Jizou Hokkaido University, Faculty of Veterinary Medicine; Kita18 Nishi9, Kita-ku, Sapporo, Hokkaido 060-0818, Japan"},"assemblyStats":{"contigL50":3,"contigN50":2222,"gcCount":"5998","gcPercent":44.5,"numberOfComponentSequences":8,"numberOfContigs":8,"numberOfScaffolds":8,"scaffoldL50":3,"scaffoldN50":2222,"totalNumberOfChromosomes":8,"totalSequenceLength":"13449","totalUngappedLength":"13449"},"currentAccession":"GCA_038166095.1","organism":{"organismName":"Influenza A virus","taxId":11320},"sourceDatabase":"SOURCE_DATABASE_GENBANK"}
{"accession":"GCA_038167215.1","annotationInfo":{"name":"Annotation submitted by CEIRS Data Processing and Coordinating Center, Center for Research on Influenza Pathogenesis (CRIP)","provider":"CEIRS Data Processing and Coordinating Center, Center for Research on Influenza Pathogenesis (CRIP)","releaseDate":"2020-03-18","stats":{"geneCounts":{"proteinCoding":12,"total":12}}},"assemblyInfo":{"assemblyLevel":"Complete Genome","assemblyMethod":"Trinity/Inchworm v. r20140413p1","assemblyName":"ASM3816721v1","assemblyStatus":"current","assemblyType":"haploid","bioprojectAccession":"PRJNA323817","bioprojectLineage":[{"bioprojects":[{"accession":"PRJNA323817","parentAccessions":["PRJNA292643"],"title":"Avian and Swine Influenza virus surveillance in South America"},{"accession":"PRJNA292643","parentAccessions":["PRJNA292584"],"title":"Center for Research on Influenza Pathogenesis (CRIP)"},{"accession":"PRJNA292584","title":"NIAID Centers of Excellence for Influenza Research and Surveillance"}]}],"releaseDate":"2019-06-11","sequencingTech":"Illumina","submitter":"CEIRS Data Processing and Coordinating Center, Center for Research on Influenza Pathogenesis (CRIP)"},"assemblyStats":{"contigL50":3,"contigN50":2234,"gcCount":"5874","gcPercent":43.0,"numberOfComponentSequences":8,"numberOfContigs":8,"numberOfScaffolds":8,"scaffoldL50":3,"scaffoldN50":2234,"totalNumberOfChromosomes":8,"totalSequenceLength":"13628","totalUngappedLength":"13628"},"currentAccession":"GCA_038167215.1","organism":{"organismName":"Influenza A virus","taxId":11320},"sourceDatabase":"SOURCE_DATABASE_GENBANK"}
{"accession":"GCA_038167235.1","annotationInfo":{"name":"Annotation submitted by CEIRS Data Processing and Coordinating Center, Center for Research on Influenza Pathogenesis (CRIP)","provider":"CEIRS Data Processing and Coordinating Center, Center for Research on Influenza Pathogenesis (CRIP)","releaseDate":"2020-03-18","stats":{"geneCounts":{"proteinCoding":12,"total":12}}},"assemblyInfo":{"assemblyLevel":"Complete Genome","assemblyMethod":"Trinity/Inchworm v. r20140413p1","assemblyName":"ASM3816723v1","assemblyStatus":"current","assemblyType":"haploid","bioprojectAccession":"PRJNA323817","bioprojectLineage":[{"bioprojects":[{"accession":"PRJNA323817","parentAccessions":["PRJNA292643"],"title":"Avian and Swine Influenza virus surveillance in South America"},{"accession":"PRJNA292643","parentAccessions":["PRJNA292584"],"title":"Center for Research on Influenza Pathogenesis (CRIP)"},{"accession":"PRJNA292584","title":"NIAID Centers of Excellence for Influenza Research and Surveillance"}]}],"releaseDate":"2019-06-11","sequencingTech":"Illumina","submitter":"CEIRS Data Processing and Coordinating Center, Center for Research on Influenza Pathogenesis (CRIP)"},"assemblyStats":{"contigL50":3,"contigN50":2234,"gcCount":"5873","gcPercent":43.0,"numberOfComponentSequences":8,"numberOfContigs":8,"numberOfScaffolds":8,"scaffoldL50":3,"scaffoldN50":2234,"totalNumberOfChromosomes":8,"totalSequenceLength":"13628","totalUngappedLength":"13628"},"currentAccession":"GCA_038167235.1","organism":{"organismName":"Influenza A virus","taxId":11320},"sourceDatabase":"SOURCE_DATABASE_GENBANK"}
{"accession":"GCA_038167255.1","annotationInfo":{"name":"Annotation submitted by CEIRS Data Processing and Coordinating Center, Center for Research on Influenza Pathogenesis (CRIP)","provider":"CEIRS Data Processing and Coordinating Center, Center for Research on Influenza Pathogenesis (CRIP)","releaseDate":"2020-03-18","stats":{"geneCounts":{"proteinCoding":12,"total":12}}},"assemblyInfo":{"assemblyLevel":"Complete Genome","assemblyMethod":"Trinity/Inchworm v. r20140413p1","assemblyName":"ASM3816725v1","assemblyStatus":"current","assemblyType":"haploid","bioprojectAccession":"PRJNA323817","bioprojectLineage":[{"bioprojects":[{"accession":"PRJNA323817","parentAccessions":["PRJNA292643"],"title":"Avian and Swine Influenza virus surveillance in South America"},{"accession":"PRJNA292643","parentAccessions":["PRJNA292584"],"title":"Center for Research on Influenza Pathogenesis (CRIP)"},{"accession":"PRJNA292584","title":"NIAID Centers of Excellence for Influenza Research and Surveillance"}]}],"releaseDate":"2019-06-11","sequencingTech":"Illumina","submitter":"CEIRS Data Processing and Coordinating Center, Center for Research on Influenza Pathogenesis (CRIP)"},"assemblyStats":{"contigL50":3,"contigN50":2234,"gcCount":"5869","gcPercent":43.0,"numberOfComponentSequences":8,"numberOfContigs":8,"numberOfScaffolds":8,"scaffoldL50":3,"scaffoldN50":2234,"totalNumberOfChromosomes":8,"totalSequenceLength":"13628","totalUngappedLength":"13628"},"currentAccession":"GCA_038167255.1","organism":{"organismName":"Influenza A virus","taxId":11320},"sourceDatabase":"SOURCE_DATABASE_GENBANK"}
{"accession":"GCA_038167275.1","annotationInfo":{"name":"Annotation submitted by CEIRS Data Processing and Coordinating Center, Center for Research on Influenza Pathogenesis (CRIP)","provider":"CEIRS Data Processing and Coordinating Center, Center for Research on Influenza Pathogenesis (CRIP)","releaseDate":"2020-03-18","stats":{"geneCounts":{"proteinCoding":12,"total":12}}},"assemblyInfo":{"assemblyLevel":"Complete Genome","assemblyMethod":"Trinity/Inchworm v. r20140413p1","assemblyName":"ASM3816727v1","assemblyStatus":"current","assemblyType":"haploid","bioprojectAccession":"PRJNA323817","bioprojectLineage":[{"bioprojects":[{"accession":"PRJNA323817","parentAccessions":["PRJNA292643"],"title":"Avian and Swine Influenza virus surveillance in South America"},{"accession":"PRJNA292643","parentAccessions":["PRJNA292584"],"title":"Center for Research on Influenza Pathogenesis (CRIP)"},{"accession":"PRJNA292584","title":"NIAID Centers of Excellence for Influenza Research and Surveillance"}]}],"releaseDate":"2019-06-11","sequencingTech":"Illumina","submitter":"CEIRS Data Processing and Coordinating Center, Center for Research on Influenza Pathogenesis (CRIP)"},"assemblyStats":{"contigL50":3,"contigN50":2234,"gcCount":"5858","gcPercent":43.0,"numberOfComponentSequences":8,"numberOfContigs":8,"numberOfScaffolds":8,"scaffoldL50":3,"scaffoldN50":2234,"totalNumberOfChromosomes":8,"totalSequenceLength":"13604","totalUngappedLength":"13604"},"currentAccession":"GCA_038167275.1","organism":{"organismName":"Influenza A virus","taxId":11320},"sourceDatabase":"SOURCE_DATABASE_GENBANK"}
{"accession":"GCA_038167475.1","annotationInfo":{"name":"Annotation submitted by Exotic & Emerging Avian Viral Diseases Research Unit, USDA ARS SEPRL","provider":"Exotic & Emerging Avian Viral Diseases Research Unit, USDA ARS SEPRL","releaseDate":"2021-11-01","stats":{"geneCounts":{"proteinCoding":12,"total":12}}},"assemblyInfo":{"assemblyLevel":"Complete Genome","assemblyMethod":"Bowtie 2 v. 2.3.0","assemblyName":"ASM3816747v1","assemblyStatus":"current","assemblyType":"haploid","releaseDate":"2021-09-21","sequencingTech":"Illumina","submitter":"Exotic & Emerging Avian Viral Diseases Research Unit, USDA ARS SEPRL"},"assemblyStats":{"contigL50":3,"contigN50":2233,"gcCount":"5935","gcPercent":43.5,"numberOfComponentSequences":8,"numberOfContigs":8,"numberOfScaffolds":8,"scaffoldL50":3,"scaffoldN50":2233,"totalNumberOfChromosomes":8,"totalSequenceLength":"13571","totalUngappedLength":"13571"},"currentAccession":"GCA_038167475.1","organism":{"organismName":"Influenza A virus","taxId":11320},"sourceDatabase":"SOURCE_DATABASE_GENBANK"}
{"accession":"GCA_038167525.1","annotationInfo":{"name":"Annotation submitted by CEIRS Data Processing and Coordinating Center, Center for Research on Influenza Pathogenesis (CRIP)","provider":"CEIRS Data Processing and Coordinating Center, Center for Research on Influenza Pathogenesis (CRIP)","releaseDate":"2020-03-18","stats":{"geneCounts":{"proteinCoding":12,"total":12}}},"assemblyInfo":{"assemblyLevel":"Complete Genome","assemblyMethod":"Trinity/Inchworm v. r20140413p1","assemblyName":"ASM3816752v1","assemblyStatus":"current","assemblyType":"haploid","bioprojectAccession":"PRJNA323817","bioprojectLineage":[{"bioprojects":[{"accession":"PRJNA323817","parentAccessions":["PRJNA292643"],"title":"Avian and Swine Influenza virus surveillance in South America"},{"accession":"PRJNA292643","parentAccessions":["PRJNA292584"],"title":"Center for Research on Influenza Pathogenesis (CRIP)"},{"accession":"PRJNA292584","title":"NIAID Centers of Excellence for Influenza Research and Surveillance"}]}],"releaseDate":"2019-06-11","sequencingTech":"Illumina","submitter":"CEIRS Data Processing and Coordinating Center, Center for Research on Influenza Pathogenesis (CRIP)"},"assemblyStats":{"contigL50":3,"contigN50":2233,"gcCount":"5823","gcPercent":42.5,"numberOfComponentSequences":8,"numberOfContigs":8,"numberOfScaffolds":8,"scaffoldL50":3,"scaffoldN50":2233,"totalNumberOfChromosomes":8,"totalSequenceLength":"13638","totalUngappedLength":"13638"},"currentAccession":"GCA_038167525.1","organism":{"organismName":"Influenza A virus","taxId":11320},"sourceDatabase":"SOURCE_DATABASE_GENBANK"}
{"accession":"GCA_038167545.1","annotationInfo":{"name":"Annotation submitted by CEIRS Data Processing and Coordinating Center, Center for Research on Influenza Pathogenesis (CRIP)","provider":"CEIRS Data Processing and Coordinating Center, Center for Research on Influenza Pathogenesis (CRIP)","releaseDate":"2020-03-18","stats":{"geneCounts":{"proteinCoding":12,"total":12}}},"assemblyInfo":{"assemblyLevel":"Complete Genome","assemblyMethod":"Trinity/Inchworm v. r20140413p1","assemblyName":"ASM3816754v1","assemblyStatus":"current","assemblyType":"haploid","bioprojectAccession":"PRJNA323817","bioprojectLineage":[{"bioprojects":[{"accession":"PRJNA323817","parentAccessions":["PRJNA292643"],"title":"Avian and Swine Influenza virus surveillance in South America"},{"accession":"PRJNA292643","parentAccessions":["PRJNA292584"],"title":"Center for Research on Influenza Pathogenesis (CRIP)"},{"accession":"PRJNA292584","title":"NIAID Centers of Excellence for Influenza Research and Surveillance"}]}],"releaseDate":"2019-06-11","sequencingTech":"Illumina","submitter":"CEIRS Data Processing and Coordinating Center, Center for Research on Influenza Pathogenesis (CRIP)"},"assemblyStats":{"contigL50":3,"contigN50":2234,"gcCount":"5874","gcPercent":43.0,"numberOfComponentSequences":8,"numberOfContigs":8,"numberOfScaffolds":8,"scaffoldL50":3,"scaffoldN50":2234,"totalNumberOfChromosomes":8,"totalSequenceLength":"13628","totalUngappedLength":"13628"},"currentAccession":"GCA_038167545.1","organism":{"organismName":"Influenza A virus","taxId":11320},"sourceDatabase":"SOURCE_DATABASE_GENBANK"}
{"accession":"GCA_038167565.1","annotationInfo":{"name":"Annotation submitted by CEIRS Data Processing and Coordinating Center, Center for Research on Influenza Pathogenesis (CRIP)","provider":"CEIRS Data Processing and Coordinating Center, Center for Research on Influenza Pathogenesis (CRIP)","releaseDate":"2020-03-18","stats":{"geneCounts":{"proteinCoding":12,"total":12}}},"assemblyInfo":{"assemblyLevel":"Complete Genome","assemblyMethod":"Trinity/Inchworm v. r20140413p1","assemblyName":"ASM3816756v1","assemblyStatus":"current","assemblyType":"haploid","bioprojectAccession":"PRJNA323817","bioprojectLineage":[{"bioprojects":[{"accession":"PRJNA323817","parentAccessions":["PRJNA292643"],"title":"Avian and Swine Influenza virus surveillance in South America"},{"accession":"PRJNA292643","parentAccessions":["PRJNA292584"],"title":"Center for Research on Influenza Pathogenesis (CRIP)"},{"accession":"PRJNA292584","title":"NIAID Centers of Excellence for Influenza Research and Surveillance"}]}],"releaseDate":"2019-06-11","sequencingTech":"Illumina","submitter":"CEIRS Data Processing and Coordinating Center, Center for Research on Influenza Pathogenesis (CRIP)"},"assemblyStats":{"contigL50":3,"contigN50":2234,"gcCount":"5873","gcPercent":43.0,"numberOfComponentSequences":8,"numberOfContigs":8,"numberOfScaffolds":8,"scaffoldL50":3,"scaffoldN50":2234,"totalNumberOfChromosomes":8,"totalSequenceLength":"13628","totalUngappedLength":"13628"},"currentAccession":"GCA_038167565.1","organism":{"organismName":"Influenza A virus","taxId":11320},"sourceDatabase":"SOURCE_DATABASE_GENBANK"}
{"accession":"GCA_038167585.1","annotationInfo":{"name":"Annotation submitted by CEIRS Data Processing and Coordinating Center, Center for Research on Influenza Pathogenesis (CRIP)","provider":"CEIRS Data Processing and Coordinating Center, Center for Research on Influenza Pathogenesis (CRIP)","releaseDate":"2020-03-18","stats":{"geneCounts":{"proteinCoding":12,"total":12}}},"assemblyInfo":{"assemblyLevel":"Complete Genome","assemblyMethod":"Trinity/Inchworm v. r20140413p1","assemblyName":"ASM3816758v1","assemblyStatus":"current","assemblyType":"haploid","bioprojectAccession":"PRJNA323817","bioprojectLineage":[{"bioprojects":[{"accession":"PRJNA323817","parentAccessions":["PRJNA292643"],"title":"Avian and Swine Influenza virus surveillance in South America"},{"accession":"PRJNA292643","parentAccessions":["PRJNA292584"],"title":"Center for Research on Influenza Pathogenesis (CRIP)"},{"accession":"PRJNA292584","title":"NIAID Centers of Excellence for Influenza Research and Surveillance"}]}],"releaseDate":"2019-06-11","sequencingTech":"Illumina","submitter":"CEIRS Data Processing and Coordinating Center, Center for Research on Influenza Pathogenesis (CRIP)"},"assemblyStats":{"contigL50":3,"contigN50":2234,"gcCount":"5874","gcPercent":43.0,"numberOfComponentSequences":8,"numberOfContigs":8,"numberOfScaffolds":8,"scaffoldL50":3,"scaffoldN50":2234,"totalNumberOfChromosomes":8,"totalSequenceLength":"13628","totalUngappedLength":"13628"},"currentAccession":"GCA_038167585.1","organism":{"organismName":"Influenza A virus","taxId":11320},"sourceDatabase":"SOURCE_DATABASE_GENBANK"}
{"accession":"GCA_038167785.1","annotationInfo":{"name":"Annotation submitted by Exotic & Emerging Avian Viral Diseases Research Unit, USDA ARS SEPRL","provider":"Exotic & Emerging Avian Viral Diseases Research Unit, USDA ARS SEPRL","releaseDate":"2021-11-01","stats":{"geneCounts":{"proteinCoding":12,"total":12}}},"assemblyInfo":{"assemblyLevel":"Complete Genome","assemblyMethod":"Bowtie 2 v. 2.3.0","assemblyName":"ASM3816778v1","assemblyStatus":"current","assemblyType":"haploid","releaseDate":"2021-09-21","sequencingTech":"Illumina","submitter":"Exotic & Emerging Avian Viral Diseases Research Unit, USDA ARS SEPRL"},"assemblyStats":{"contigL50":3,"contigN50":2233,"gcCount":"5941","gcPercent":44.0,"numberOfComponentSequences":8,"numberOfContigs":8,"numberOfScaffolds":8,"scaffoldL50":3,"scaffoldN50":2233,"totalNumberOfChromosomes":8,"totalSequenceLength":"13576","totalUngappedLength":"13576"},"currentAccession":"GCA_038167785.1","organism":{"organismName":"Influenza A virus","taxId":11320},"sourceDatabase":"SOURCE_DATABASE_GENBANK"}
{"accession":"GCA_038169055.1","annotationInfo":{"name":"Annotation submitted by Exotic & Emerging Avian Viral Diseases Research Unit, USDA ARS SEPRL","provider":"Exotic & Emerging Avian Viral Diseases Research Unit, USDA ARS SEPRL","releaseDate":"2021-11-01","stats":{"geneCounts":{"proteinCoding":12,"total":12}}},"assemblyInfo":{"assemblyLevel":"Complete Genome","assemblyMethod":"Bowtie 2 v. 2.3.0","assemblyName":"ASM3816905v1","assemblyStatus":"current","assemblyType":"haploid","releaseDate":"2021-09-21","sequencingTech":"Illumina","submitter":"Exotic & Emerging Avian Viral Diseases Research Unit, USDA ARS SEPRL"},"assemblyStats":{"contigL50":3,"contigN50":2233,"gcCount":"5992","gcPercent":44.0,"numberOfComponentSequences":8,"numberOfContigs":8,"numberOfScaffolds":8,"scaffoldL50":3,"scaffoldN50":2233,"totalNumberOfChromosomes":8,"totalSequenceLength":"13571","totalUngappedLength":"13571"},"currentAccession":"GCA_038169055.1","organism":{"organismName":"Influenza A virus","taxId":11320},"sourceDatabase":"SOURCE_DATABASE_GENBANK"}
{"accession":"GCA_038169095.1","annotationInfo":{"name":"Annotation submitted by Exotic & Emerging Avian Viral Diseases Research Unit, USDA ARS SEPRL","provider":"Exotic & Emerging Avian Viral Diseases Research Unit, USDA ARS SEPRL","releaseDate":"2023-12-04","stats":{"geneCounts":{"proteinCoding":12,"total":12}}},"assemblyInfo":{"assemblyLevel":"Complete Genome","assemblyMethod":"Bowtie 2 v. 2.3.0","assemblyName":"ASM3816909v1","assemblyStatus":"current","assemblyType":"haploid","releaseDate":"2021-09-21","sequencingTech":"Illumina","submitter":"Exotic & Emerging Avian Viral Diseases Research Unit, USDA ARS SEPRL"},"assemblyStats":{"contigL50":3,"contigN50":2233,"gcCount":"5943","gcPercent":44.0,"numberOfComponentSequences":8,"numberOfContigs":8,"numberOfScaffolds":8,"scaffoldL50":3,"scaffoldN50":2233,"totalNumberOfChromosomes":8,"totalSequenceLength":"13570","totalUngappedLength":"13570"},"currentAccession":"GCA_038169095.1","organism":{"organismName":"Influenza A virus","taxId":11320},"sourceDatabase":"SOURCE_DATABASE_GENBANK"}
{"accession":"GCA_038169425.1","annotationInfo":{"name":"Annotation submitted by Exotic & Emerging Avian Viral Diseases Research Unit, USDA ARS SEPRL","provider":"Exotic & Emerging Avian Viral Diseases Research Unit, USDA ARS SEPRL","releaseDate":"2023-12-04","stats":{"geneCounts":{"proteinCoding":12,"total":12}}},"assemblyInfo":{"assemblyLevel":"Complete Genome","assemblyMethod":"Bowtie 2 v. 2.3.0","assemblyName":"ASM3816942v1","assemblyStatus":"current","assemblyType":"haploid","releaseDate":"2021-09-21","sequencingTech":"Illumina","submitter":"Exotic & Emerging Avian Viral Diseases Research Unit, USDA ARS SEPRL"},"assemblyStats":{"contigL50":3,"contigN50":2233,"gcCount":"5993","gcPercent":44.0,"numberOfComponentSequences":8,"numberOfContigs":8,"numberOfScaffolds":8,"scaffoldL50":3,"scaffoldN50":2233,"totalNumberOfChromosomes":8,"totalSequenceLength":"13571","totalUngappedLength":"13571"},"currentAccession":"GCA_038169425.1","organism":{"organismName":"Influenza A virus","taxId":11320},"sourceDatabase":"SOURCE_DATABASE_GENBANK"}
{"accession":"GCA_038169975.1","annotationInfo":{"name":"Annotation submitted by Division of Experimental Virology, Jena University Hospital","provider":"Division of Experimental Virology, Jena University Hospital","releaseDate":"2020-01-31","stats":{"geneCounts":{"proteinCoding":12,"total":12}}},"assemblyInfo":{"assemblyLevel":"Complete Genome","assemblyName":"ASM3816997v1","assemblyStatus":"current","assemblyType":"haploid","releaseDate":"2019-01-04","submitter":"Division of Experimental Virology, Jena University Hospital"},"assemblyStats":{"contigL50":3,"contigN50":2233,"gcCount":"5931","gcPercent":43.5,"numberOfComponentSequences":8,"numberOfContigs":8,"numberOfScaffolds":8,"scaffoldL50":3,"scaffoldN50":2233,"totalNumberOfChromosomes":8,"totalSequenceLength":"13632","totalUngappedLength":"13632"},"currentAccession":"GCA_038169975.1","organism":{"organismName":"Influenza A virus","taxId":11320},"sourceDatabase":"SOURCE_DATABASE_GENBANK"}
{"accession":"GCA_038169995.1","annotationInfo":{"name":"Annotation submitted by Exotic & Emerging Avian Viral Diseases Research Unit, USDA ARS SEPRL","provider":"Exotic & Emerging Avian Viral Diseases Research Unit, USDA ARS SEPRL","releaseDate":"2023-12-04","stats":{"geneCounts":{"proteinCoding":12,"total":12}}},"assemblyInfo":{"assemblyLevel":"Complete Genome","assemblyMethod":"Bowtie 2 v. 2.3.0","assemblyName":"ASM3816999v1","assemblyStatus":"current","assemblyType":"haploid","releaseDate":"2021-09-21","sequencingTech":"Illumina","submitter":"Exotic & Emerging Avian Viral Diseases Research Unit, USDA ARS SEPRL"},"assemblyStats":{"contigL50":3,"contigN50":2233,"gcCount":"5935","gcPercent":43.5,"numberOfComponentSequences":8,"numberOfContigs":8,"numberOfScaffolds":8,"scaffoldL50":3,"scaffoldN50":2233,"totalNumberOfChromosomes":8,"totalSequenceLength":"13570","totalUngappedLength":"13570"},"currentAccession":"GCA_038169995.1","organism":{"organismName":"Influenza A virus","taxId":11320},"sourceDatabase":"SOURCE_DATABASE_GENBANK"}
{"accession":"GCA_038170075.1","annotationInfo":{"name":"Annotation submitted by Exotic & Emerging Avian Viral Diseases Research Unit, USDA ARS SEPRL","provider":"Exotic & Emerging Avian Viral Diseases Research Unit, USDA ARS SEPRL","releaseDate":"2021-11-01","stats":{"geneCounts":{"proteinCoding":12,"total":12}}},"assemblyInfo":{"assemblyLevel":"Complete Genome","assemblyMethod":"Bowtie 2 v. 2.3.0","assemblyName":"ASM3817007v1","assemblyStatus":"current","assemblyType":"haploid","releaseDate":"2021-09-21","sequencingTech":"Illumina","submitter":"Exotic & Emerging Avian Viral Diseases Research Unit, USDA ARS SEPRL"},"assemblyStats":{"contigL50":3,"contigN50":2233,"gcCount":"5952","gcPercent":44.0,"numberOfComponentSequences":8,"numberOfContigs":8,"numberOfScaffolds":8,"scaffoldL50":3,"scaffoldN50":2233,"totalNumberOfChromosomes":8,"totalSequenceLength":"13570","totalUngappedLength":"13570"},"currentAccession":"GCA_038170075.1","organism":{"organismName":"Influenza A virus","taxId":11320},"sourceDatabase":"SOURCE_DATABASE_GENBANK"}
{"accession":"GCA_038170095.1","annotationInfo":{"name":"Annotation submitted by Exotic & Emerging Avian Viral Diseases Research Unit, USDA ARS SEPRL","provider":"Exotic & Emerging Avian Viral Diseases Research Unit, USDA ARS SEPRL","releaseDate":"2021-11-01","stats":{"geneCounts":{"proteinCoding":12,"total":12}}},"assemblyInfo":{"assemblyLevel":"Complete Genome","assemblyMethod":"Bowtie 2 v. 2.3.0","assemblyName":"ASM3817009v1","assemblyStatus":"current","assemblyType":"haploid","releaseDate":"2021-09-21","sequencingTech":"Illumina","submitter":"Exotic & Emerging Avian Viral Diseases Research Unit, USDA ARS SEPRL"},"assemblyStats":{"contigL50":3,"contigN50":2233,"gcCount":"5991","gcPercent":44.0,"numberOfComponentSequences":8,"numberOfContigs":8,"numberOfScaffolds":8,"scaffoldL50":3,"scaffoldN50":2233,"totalNumberOfChromosomes":8,"totalSequenceLength":"13571","totalUngappedLength":"13571"},"currentAccession":"GCA_038170095.1","organism":{"organismName":"Influenza A virus","taxId":11320},"sourceDatabase":"SOURCE_DATABASE_GENBANK"}
{"accession":"GCA_038170115.1","annotationInfo":{"name":"Annotation submitted by Exotic & Emerging Avian Viral Diseases Research Unit, USDA ARS SEPRL","provider":"Exotic & Emerging Avian Viral Diseases Research Unit, USDA ARS SEPRL","releaseDate":"2021-11-01","stats":{"geneCounts":{"other":1,"proteinCoding":11,"total":12}}},"assemblyInfo":{"assemblyLevel":"Complete Genome","assemblyMethod":"Bowtie 2 v. 2.3.0","assemblyName":"ASM3817011v1","assemblyStatus":"current","assemblyType":"haploid","releaseDate":"2021-09-21","sequencingTech":"Illumina","submitter":"Exotic & Emerging Avian Viral Diseases Research Unit, USDA ARS SEPRL"},"assemblyStats":{"contigL50":3,"contigN50":2233,"gcCount":"5925","gcPercent":43.5,"numberOfComponentSequences":8,"numberOfContigs":8,"numberOfScaffolds":8,"scaffoldL50":3,"scaffoldN50":2233,"totalNumberOfChromosomes":8,"totalSequenceLength":"13571","totalUngappedLength":"13571"},"currentAccession":"GCA_038170115.1","organism":{"organismName":"Influenza A virus","taxId":11320},"sourceDatabase":"SOURCE_DATABASE_GENBANK"}
{"accession":"GCA_038170305.1","annotationInfo":{"name":"Annotation submitted by Exotic & Emerging Avian Viral Diseases Research Unit, USDA ARS SEPRL","provider":"Exotic & Emerging Avian Viral Diseases Research Unit, USDA ARS SEPRL","releaseDate":"2023-12-04","stats":{"geneCounts":{"other":1,"proteinCoding":11,"total":12}}},"assemblyInfo":{"assemblyLevel":"Complete Genome","assemblyMethod":"Bowtie 2 v. 2.3.0","assemblyName":"ASM3817030v1","assemblyStatus":"current","assemblyType":"haploid","releaseDate":"2021-09-21","sequencingTech":"Illumina","submitter":"Exotic & Emerging Avian Viral Diseases Research Unit, USDA ARS SEPRL"},"assemblyStats":{"contigL50":3,"contigN50":2233,"gcCount":"5922","gcPercent":43.5,"numberOfComponentSequences":8,"numberOfContigs":8,"numberOfScaffolds":8,"scaffoldL50":3,"scaffoldN50":2233,"totalNumberOfChromosomes":8,"totalSequenceLength":"13570","totalUngappedLength":"13570"},"currentAccession":"GCA_038170305.1","organism":{"organismName":"Influenza A virus","taxId":11320},"sourceDatabase":"SOURCE_DATABASE_GENBANK"}
{"accession":"GCA_038170325.1","annotationInfo":{"name":"Annotation submitted by Contact:Makiko Jizou Hokkaido University, Faculty of Veterinary Medicine; Kita18 Nishi9, Kita-ku, Sapporo, Hokkaido 060-0818, Japan","provider":"Contact:Makiko Jizou Hokkaido University, Faculty of Veterinary Medicine; Kita18 Nishi9, Kita-ku, Sapporo, Hokkaido 060-0818, Japan","releaseDate":"2018-11-06","stats":{"geneCounts":{"proteinCoding":11,"total":11}}},"assemblyInfo":{"assemblyLevel":"Complete Genome","assemblyName":"ASM3817032v1","assemblyStatus":"current","assemblyType":"haploid","releaseDate":"2018-11-07","submitter":"Contact:Makiko Jizou Hokkaido University, Faculty of Veterinary Medicine; Kita18 Nishi9, Kita-ku, Sapporo, Hokkaido 060-0818, Japan"},"assemblyStats":{"contigL50":3,"contigN50":2233,"gcCount":"5959","gcPercent":44.0,"numberOfComponentSequences":8,"numberOfContigs":8,"numberOfScaffolds":8,"scaffoldL50":3,"scaffoldN50":2233,"totalNumberOfChromosomes":8,"totalSequenceLength":"13596","totalUngappedLength":"13596"},"currentAccession":"GCA_038170325.1","organism":{"organismName":"Influenza A virus","taxId":11320},"sourceDatabase":"SOURCE_DATABASE_GENBANK"}
{"accession":"GCA_038170405.1","annotationInfo":{"name":"Annotation submitted by Exotic & Emerging Avian Viral Diseases Research Unit, USDA ARS SEPRL","provider":"Exotic & Emerging Avian Viral Diseases Research Unit, USDA ARS SEPRL","releaseDate":"2021-11-01","stats":{"geneCounts":{"proteinCoding":12,"total":12}}},"assemblyInfo":{"assemblyLevel":"Complete Genome","assemblyMethod":"Bowtie 2 v. 2.3.0","assemblyName":"ASM3817040v1","assemblyStatus":"current","assemblyType":"haploid","releaseDate":"2021-09-21","sequencingTech":"Illumina","submitter":"Exotic & Emerging Avian Viral Diseases Research Unit, USDA ARS SEPRL"},"assemblyStats":{"contigL50":3,"contigN50":2233,"gcCount":"5938","gcPercent":44.0,"numberOfComponentSequences":8,"numberOfContigs":8,"numberOfScaffolds":8,"scaffoldL50":3,"scaffoldN50":2233,"totalNumberOfChromosomes":8,"totalSequenceLength":"13570","totalUngappedLength":"13570"},"currentAccession":"GCA_038170405.1","organism":{"organismName":"Influenza A virus","taxId":11320},"sourceDatabase":"SOURCE_DATABASE_GENBANK"}
{"accession":"GCA_038170425.1","annotationInfo":{"name":"Annotation submitted by Exotic & Emerging Avian Viral Diseases Research Unit, USDA ARS SEPRL","provider":"Exotic & Emerging Avian Viral Diseases Research Unit, USDA ARS SEPRL","releaseDate":"2021-11-01","stats":{"geneCounts":{"other":1,"proteinCoding":11,"total":12}}},"assemblyInfo":{"assemblyLevel":"Complete Genome","assemblyMethod":"Bowtie 2 v. 2.3.0","assemblyName":"ASM3817042v1","assemblyStatus":"current","assemblyType":"haploid","releaseDate":"2021-09-21","sequencingTech":"Illumina","submitter":"Exotic & Emerging Avian Viral Diseases Research Unit, USDA ARS SEPRL"},"assemblyStats":{"contigL50":3,"contigN50":2233,"gcCount":"5920","gcPercent":43.5,"numberOfComponentSequences":8,"numberOfContigs":8,"numberOfScaffolds":8,"scaffoldL50":3,"scaffoldN50":2233,"totalNumberOfChromosomes":8,"totalSequenceLength":"13569","totalUngappedLength":"13569"},"currentAccession":"GCA_038170425.1","organism":{"organismName":"Influenza A virus","taxId":11320},"sourceDatabase":"SOURCE_DATABASE_GENBANK"}
{"accession":"GCA_038171545.1","annotationInfo":{"name":"Annotation submitted by R&D, Royal GD","provider":"R&D, Royal GD","releaseDate":"2021-04-28","stats":{"geneCounts":{"proteinCoding":12,"total":12}}},"assemblyInfo":{"assemblyLevel":"Complete Genome","assemblyMethod":"IRMA v. V0.9.3","assemblyName":"ASM3817154v1","assemblyStatus":"current","assemblyType":"haploid","releaseDate":"2021-04-23","sequencingTech":"Illumina","submitter":"R&D, Royal GD"},"assemblyStats":{"contigL50":3,"contigN50":2151,"gcCount":"5806","gcPercent":44.5,"numberOfComponentSequences":8,"numberOfContigs":8,"numberOfScaffolds":8,"scaffoldL50":3,"scaffoldN50":2151,"totalNumberOfChromosomes":8,"totalSequenceLength":"13052","totalUngappedLength":"13052"},"currentAccession":"GCA_038171545.1","organism":{"organismName":"Influenza A virus","taxId":11320},"sourceDatabase":"SOURCE_DATABASE_GENBANK"}
{"accession":"GCA_038172425.1","annotationInfo":{"name":"Annotation submitted by Contact:Makiko Jizou Hokkaido University, Faculty of Veterinary Medicine; Kita18 Nishi9, Kita-ku, Sapporo, Hokkaido 060-0818, Japan","provider":"Contact:Makiko Jizou Hokkaido University, Faculty of Veterinary Medicine; Kita18 Nishi9, Kita-ku, Sapporo, Hokkaido 060-0818, Japan","releaseDate":"2018-11-06","stats":{"geneCounts":{"proteinCoding":11,"total":11}}},"assemblyInfo":{"assemblyLevel":"Complete Genome","assemblyName":"ASM3817242v1","assemblyStatus":"current","assemblyType":"haploid","releaseDate":"2018-11-07","submitter":"Contact:Makiko Jizou Hokkaido University, Faculty of Veterinary Medicine; Kita18 Nishi9, Kita-ku, Sapporo, Hokkaido 060-0818, Japan"},"assemblyStats":{"contigL50":3,"contigN50":2220,"gcCount":"5934","gcPercent":44.0,"numberOfComponentSequences":8,"numberOfContigs":8,"numberOfScaffolds":8,"scaffoldL50":3,"scaffoldN50":2220,"totalNumberOfChromosomes":8,"totalSequenceLength":"13491","totalUngappedLength":"13491"},"currentAccession":"GCA_038172425.1","organism":{"organismName":"Influenza A virus","taxId":11320},"sourceDatabase":"SOURCE_DATABASE_GENBANK"}
{"accession":"GCA_038172485.1","annotationInfo":{"name":"Annotation submitted by NIAID Influenza Genome Sequencing Consortium, JCVI - influenza","provider":"NIAID Influenza Genome Sequencing Consortium, JCVI - influenza","releaseDate":"2019-08-13","stats":{"geneCounts":{"proteinCoding":12,"total":12}}},"assemblyInfo":{"assemblyLevel":"Complete Genome","assemblyName":"ASM3817248v1","assemblyStatus":"current","assemblyType":"haploid","releaseDate":"2019-08-08","sequencingTech":"Sanger dideoxy sequencing","submitter":"NIAID Influenza Genome Sequencing Consortium, JCVI - influenza"},"assemblyStats":{"contigL50":3,"contigN50":2233,"gcCount":"5971","gcPercent":44.0,"numberOfComponentSequences":8,"numberOfContigs":8,"numberOfScaffolds":8,"scaffoldL50":3,"scaffoldN50":2233,"totalNumberOfChromosomes":8,"totalSequenceLength":"13598","totalUngappedLength":"13598"},"currentAccession":"GCA_038172485.1","organism":{"organismName":"Influenza A virus","taxId":11320},"sourceDatabase":"SOURCE_DATABASE_GENBANK"}
{"accession":"GCA_038175425.1","annotationInfo":{"name":"Annotation submitted by CEIRS Data Processing and Coordinating Center, Center for Research on Influenza Pathogenesis (CRIP)","provider":"CEIRS Data Processing and Coordinating Center, Center for Research on Influenza Pathogenesis (CRIP)","releaseDate":"2020-03-18","stats":{"geneCounts":{"proteinCoding":12,"total":12}}},"assemblyInfo":{"assemblyLevel":"Complete Genome","assemblyMethod":"Trinity/Inchworm v. r20140413p1","assemblyName":"ASM3817542v1","assemblyStatus":"current","assemblyType":"haploid","bioprojectAccession":"PRJNA323817","bioprojectLineage":[{"bioprojects":[{"accession":"PRJNA323817","parentAccessions":["PRJNA292643"],"title":"Avian and Swine Influenza virus surveillance in South America"},{"accession":"PRJNA292643","parentAccessions":["PRJNA292584"],"title":"Center for Research on Influenza Pathogenesis (CRIP)"},{"accession":"PRJNA292584","title":"NIAID Centers of Excellence for Influenza Research and Surveillance"}]}],"releaseDate":"2019-06-11","sequencingTech":"Illumina","submitter":"CEIRS Data Processing and Coordinating Center, Center for Research on Influenza Pathogenesis (CRIP)"},"assemblyStats":{"contigL50":3,"contigN50":2233,"gcCount":"5839","gcPercent":43.0,"numberOfComponentSequences":8,"numberOfContigs":8,"numberOfScaffolds":8,"scaffoldL50":3,"scaffoldN50":2233,"totalNumberOfChromosomes":8,"totalSequenceLength":"13637","totalUngappedLength":"13637"},"currentAccession":"GCA_038175425.1","organism":{"organismName":"Influenza A virus","taxId":11320},"sourceDatabase":"SOURCE_DATABASE_GENBANK"}
{"accession":"GCA_038175445.1","annotationInfo":{"name":"Annotation submitted by CEIRS Data Processing and Coordinating Center, Center for Research on Influenza Pathogenesis (CRIP)","provider":"CEIRS Data Processing and Coordinating Center, Center for Research on Influenza Pathogenesis (CRIP)","releaseDate":"2020-03-18","stats":{"geneCounts":{"proteinCoding":12,"total":12}}},"assemblyInfo":{"assemblyLevel":"Complete Genome","assemblyMethod":"Trinity/Inchworm v. r20140413p1","assemblyName":"ASM3817544v1","assemblyStatus":"current","assemblyType":"haploid","bioprojectAccession":"PRJNA323817","bioprojectLineage":[{"bioprojects":[{"accession":"PRJNA323817","parentAccessions":["PRJNA292643"],"title":"Avian and Swine Influenza virus surveillance in South America"},{"accession":"PRJNA292643","parentAccessions":["PRJNA292584"],"title":"Center for Research on Influenza Pathogenesis (CRIP)"},{"accession":"PRJNA292584","title":"NIAID Centers of Excellence for Influenza Research and Surveillance"}]}],"releaseDate":"2019-06-11","sequencingTech":"Illumina","submitter":"CEIRS Data Processing and Coordinating Center, Center for Research on Influenza Pathogenesis (CRIP)"},"assemblyStats":{"contigL50":3,"contigN50":2233,"gcCount":"5795","gcPercent":42.5,"numberOfComponentSequences":8,"numberOfContigs":8,"numberOfScaffolds":8,"scaffoldL50":3,"scaffoldN50":2233,"totalNumberOfChromosomes":8,"totalSequenceLength":"13635","totalUngappedLength":"13635"},"currentAccession":"GCA_038175445.1","organism":{"organismName":"Influenza A virus","taxId":11320},"sourceDatabase":"SOURCE_DATABASE_GENBANK"}
{"accession":"GCA_038175465.1","annotationInfo":{"name":"Annotation submitted by CEIRS Data Processing and Coordinating Center, Center for Research on Influenza Pathogenesis (CRIP)","provider":"CEIRS Data Processing and Coordinating Center, Center for Research on Influenza Pathogenesis (CRIP)","releaseDate":"2020-03-18","stats":{"geneCounts":{"proteinCoding":12,"total":12}}},"assemblyInfo":{"assemblyLevel":"Complete Genome","assemblyMethod":"Trinity/Inchworm v. r20140413p1","assemblyName":"ASM3817546v1","assemblyStatus":"current","assemblyType":"haploid","bioprojectAccession":"PRJNA323817","bioprojectLineage":[{"bioprojects":[{"accession":"PRJNA323817","parentAccessions":["PRJNA292643"],"title":"Avian and Swine Influenza virus surveillance in South America"},{"accession":"PRJNA292643","parentAccessions":["PRJNA292584"],"title":"Center for Research on Influenza Pathogenesis (CRIP)"},{"accession":"PRJNA292584","title":"NIAID Centers of Excellence for Influenza Research and Surveillance"}]}],"releaseDate":"2019-06-11","sequencingTech":"Illumina","submitter":"CEIRS Data Processing and Coordinating Center, Center for Research on Influenza Pathogenesis (CRIP)"},"assemblyStats":{"contigL50":3,"contigN50":2233,"gcCount":"5836","gcPercent":43.0,"numberOfComponentSequences":8,"numberOfContigs":8,"numberOfScaffolds":8,"scaffoldL50":3,"scaffoldN50":2233,"totalNumberOfChromosomes":8,"totalSequenceLength":"13638","totalUngappedLength":"13638"},"currentAccession":"GCA_038175465.1","organism":{"organismName":"Influenza A virus","taxId":11320},"sourceDatabase":"SOURCE_DATABASE_GENBANK"}
{"accession":"GCA_038175485.1","annotationInfo":{"name":"Annotation submitted by CEIRS Data Processing and Coordinating Center, Center for Research on Influenza Pathogenesis (CRIP)","provider":"CEIRS Data Processing and Coordinating Center, Center for Research on Influenza Pathogenesis (CRIP)","releaseDate":"2020-03-18","stats":{"geneCounts":{"proteinCoding":12,"total":12}}},"assemblyInfo":{"assemblyLevel":"Complete Genome","assemblyMethod":"Trinity/Inchworm v. r20140413p1","assemblyName":"ASM3817548v1","assemblyStatus":"current","assemblyType":"haploid","bioprojectAccession":"PRJNA323817","bioprojectLineage":[{"bioprojects":[{"accession":"PRJNA323817","parentAccessions":["PRJNA292643"],"title":"Avian and Swine Influenza virus surveillance in South America"},{"accession":"PRJNA292643","parentAccessions":["PRJNA292584"],"title":"Center for Research on Influenza Pathogenesis (CRIP)"},{"accession":"PRJNA292584","title":"NIAID Centers of Excellence for Influenza Research and Surveillance"}]}],"releaseDate":"2019-06-11","sequencingTech":"Illumina","submitter":"CEIRS Data Processing and Coordinating Center, Center for Research on Influenza Pathogenesis (CRIP)"},"assemblyStats":{"contigL50":3,"contigN50":2233,"gcCount":"5798","gcPercent":42.5,"numberOfComponentSequences":8,"numberOfContigs":8,"numberOfScaffolds":8,"scaffoldL50":3,"scaffoldN50":2233,"totalNumberOfChromosomes":8,"totalSequenceLength":"13634","totalUngappedLength":"13634"},"currentAccession":"GCA_038175485.1","organism":{"organismName":"Influenza A virus","taxId":11320},"sourceDatabase":"SOURCE_DATABASE_GENBANK"}
{"accession":"GCA_038175505.1","annotationInfo":{"name":"Annotation submitted by CEIRS Data Processing and Coordinating Center, Center for Research on Influenza Pathogenesis (CRIP)","provider":"CEIRS Data Processing and Coordinating Center, Center for Research on Influenza Pathogenesis (CRIP)","releaseDate":"2020-03-18","stats":{"geneCounts":{"proteinCoding":12,"total":12}}},"assemblyInfo":{"assemblyLevel":"Complete Genome","assemblyMethod":"Trinity/Inchworm v. r20140413p1","assemblyName":"ASM3817550v1","assemblyStatus":"current","assemblyType":"haploid","bioprojectAccession":"PRJNA323817","bioprojectLineage":[{"bioprojects":[{"accession":"PRJNA323817","parentAccessions":["PRJNA292643"],"title":"Avian and Swine Influenza virus surveillance in South America"},{"accession":"PRJNA292643","parentAccessions":["PRJNA292584"],"title":"Center for Research on Influenza Pathogenesis (CRIP)"},{"accession":"PRJNA292584","title":"NIAID Centers of Excellence for Influenza Research and Surveillance"}]}],"releaseDate":"2019-06-11","sequencingTech":"Illumina","submitter":"CEIRS Data Processing and Coordinating Center, Center for Research on Influenza Pathogenesis (CRIP)"},"assemblyStats":{"contigL50":3,"contigN50":2233,"gcCount":"5833","gcPercent":43.0,"numberOfComponentSequences":8,"numberOfContigs":8,"numberOfScaffolds":8,"scaffoldL50":3,"scaffoldN50":2233,"totalNumberOfChromosomes":8,"totalSequenceLength":"13637","totalUngappedLength":"13637"},"currentAccession":"GCA_038175505.1","organism":{"organismName":"Influenza A virus","taxId":11320},"sourceDatabase":"SOURCE_DATABASE_GENBANK"}
{"accession":"GCA_038175765.1","annotationInfo":{"name":"Annotation submitted by Exotic & Emerging Avian Viral Diseases Research Unit, USDA ARS SEPRL","provider":"Exotic & Emerging Avian Viral Diseases Research Unit, USDA ARS SEPRL","releaseDate":"2023-12-04","stats":{"geneCounts":{"other":1,"proteinCoding":11,"total":12}}},"assemblyInfo":{"assemblyLevel":"Complete Genome","assemblyMethod":"Bowtie 2 v. 2.3.0","assemblyName":"ASM3817576v1","assemblyStatus":"current","assemblyType":"haploid","releaseDate":"2021-09-21","sequencingTech":"Illumina","submitter":"Exotic & Emerging Avian Viral Diseases Research Unit, USDA ARS SEPRL"},"assemblyStats":{"contigL50":3,"contigN50":2233,"gcCount":"5897","gcPercent":43.5,"numberOfComponentSequences":8,"numberOfContigs":8,"numberOfScaffolds":8,"scaffoldL50":3,"scaffoldN50":2233,"totalNumberOfChromosomes":8,"totalSequenceLength":"13571","totalUngappedLength":"13571"},"currentAccession":"GCA_038175765.1","organism":{"organismName":"Influenza A virus","taxId":11320},"sourceDatabase":"SOURCE_DATABASE_GENBANK"}
{"accession":"GCA_038175775.1","annotationInfo":{"name":"Annotation submitted by CEIRS Data Processing and Coordinating Center, Center for Research on Influenza Pathogenesis (CRIP)","provider":"CEIRS Data Processing and Coordinating Center, Center for Research on Influenza Pathogenesis (CRIP)","releaseDate":"2020-03-18","stats":{"geneCounts":{"proteinCoding":12,"total":12}}},"assemblyInfo":{"assemblyLevel":"Complete Genome","assemblyMethod":"Trinity/Inchworm v. r20140413p1","assemblyName":"ASM3817577v1","assemblyStatus":"current","assemblyType":"haploid","bioprojectAccession":"PRJNA323817","bioprojectLineage":[{"bioprojects":[{"accession":"PRJNA323817","parentAccessions":["PRJNA292643"],"title":"Avian and Swine Influenza virus surveillance in South America"},{"accession":"PRJNA292643","parentAccessions":["PRJNA292584"],"title":"Center for Research on Influenza Pathogenesis (CRIP)"},{"accession":"PRJNA292584","title":"NIAID Centers of Excellence for Influenza Research and Surveillance"}]}],"releaseDate":"2019-06-11","sequencingTech":"Illumina","submitter":"CEIRS Data Processing and Coordinating Center, Center for Research on Influenza Pathogenesis (CRIP)"},"assemblyStats":{"contigL50":3,"contigN50":2233,"gcCount":"5838","gcPercent":43.0,"numberOfComponentSequences":8,"numberOfContigs":8,"numberOfScaffolds":8,"scaffoldL50":3,"scaffoldN50":2233,"totalNumberOfChromosomes":8,"totalSequenceLength":"13638","totalUngappedLength":"13638"},"currentAccession":"GCA_038175775.1","organism":{"organismName":"Influenza A virus","taxId":11320},"sourceDatabase":"SOURCE_DATABASE_GENBANK"}
{"accession":"GCA_038175785.1","annotationInfo":{"name":"Annotation submitted by Exotic & Emerging Avian Viral Diseases Research Unit, USDA ARS SEPRL","provider":"Exotic & Emerging Avian Viral Diseases Research Unit, USDA ARS SEPRL","releaseDate":"2021-11-01","stats":{"geneCounts":{"other":1,"proteinCoding":11,"total":12}}},"assemblyInfo":{"assemblyLevel":"Complete Genome","assemblyMethod":"Bowtie 2 v. 2.3.0","assemblyName":"ASM3817578v1","assemblyStatus":"current","assemblyType":"haploid","releaseDate":"2021-09-21","sequencingTech":"Illumina","submitter":"Exotic & Emerging Avian Viral Diseases Research Unit, USDA ARS SEPRL"},"assemblyStats":{"contigL50":3,"contigN50":2233,"gcCount":"5899","gcPercent":43.5,"numberOfComponentSequences":8,"numberOfContigs":8,"numberOfScaffolds":8,"scaffoldL50":3,"scaffoldN50":2233,"totalNumberOfChromosomes":8,"totalSequenceLength":"13571","totalUngappedLength":"13571"},"currentAccession":"GCA_038175785.1","organism":{"organismName":"Influenza A virus","taxId":11320},"sourceDatabase":"SOURCE_DATABASE_GENBANK"}
{"accession":"GCA_038175795.1","annotationInfo":{"name":"Annotation submitted by CEIRS Data Processing and Coordinating Center, Center for Research on Influenza Pathogenesis (CRIP)","provider":"CEIRS Data Processing and Coordinating Center, Center for Research on Influenza Pathogenesis (CRIP)","releaseDate":"2020-03-18","stats":{"geneCounts":{"proteinCoding":12,"total":12}}},"assemblyInfo":{"assemblyLevel":"Complete Genome","assemblyMethod":"Trinity/Inchworm v. r20140413p1","assemblyName":"ASM3817579v1","assemblyStatus":"current","assemblyType":"haploid","bioprojectAccession":"PRJNA323817","bioprojectLineage":[{"bioprojects":[{"accession":"PRJNA323817","parentAccessions":["PRJNA292643"],"title":"Avian and Swine Influenza virus surveillance in South America"},{"accession":"PRJNA292643","parentAccessions":["PRJNA292584"],"title":"Center for Research on Influenza Pathogenesis (CRIP)"},{"accession":"PRJNA292584","title":"NIAID Centers of Excellence for Influenza Research and Surveillance"}]}],"releaseDate":"2019-06-11","sequencingTech":"Illumina","submitter":"CEIRS Data Processing and Coordinating Center, Center for Research on Influenza Pathogenesis (CRIP)"},"assemblyStats":{"contigL50":3,"contigN50":2233,"gcCount":"5838","gcPercent":43.0,"numberOfComponentSequences":8,"numberOfContigs":8,"numberOfScaffolds":8,"scaffoldL50":3,"scaffoldN50":2233,"totalNumberOfChromosomes":8,"totalSequenceLength":"13638","totalUngappedLength":"13638"},"currentAccession":"GCA_038175795.1","organism":{"organismName":"Influenza A virus","taxId":11320},"sourceDatabase":"SOURCE_DATABASE_GENBANK"}
{"accession":"GCA_038175805.1","annotationInfo":{"name":"Annotation submitted by Exotic & Emerging Avian Viral Diseases Research Unit, USDA ARS SEPRL","provider":"Exotic & Emerging Avian Viral Diseases Research Unit, USDA ARS SEPRL","releaseDate":"2021-11-01","stats":{"geneCounts":{"other":1,"proteinCoding":11,"total":12}}},"assemblyInfo":{"assemblyLevel":"Complete Genome","assemblyMethod":"Bowtie 2 v. 2.3.0","assemblyName":"ASM3817580v1","assemblyStatus":"current","assemblyType":"haploid","releaseDate":"2021-09-21","sequencingTech":"Illumina","submitter":"Exotic & Emerging Avian Viral Diseases Research Unit, USDA ARS SEPRL"},"assemblyStats":{"contigL50":3,"contigN50":2233,"gcCount":"5901","gcPercent":43.5,"numberOfComponentSequences":8,"numberOfContigs":8,"numberOfScaffolds":8,"scaffoldL50":3,"scaffoldN50":2233,"totalNumberOfChromosomes":8,"totalSequenceLength":"13571","totalUngappedLength":"13571"},"currentAccession":"GCA_038175805.1","organism":{"organismName":"Influenza A virus","taxId":11320},"sourceDatabase":"SOURCE_DATABASE_GENBANK"}
{"accession":"GCA_038175815.1","annotationInfo":{"name":"Annotation submitted by CEIRS Data Processing and Coordinating Center, Center for Research on Influenza Pathogenesis (CRIP)","provider":"CEIRS Data Processing and Coordinating Center, Center for Research on Influenza Pathogenesis (CRIP)","releaseDate":"2020-03-18","stats":{"geneCounts":{"proteinCoding":12,"total":12}}},"assemblyInfo":{"assemblyLevel":"Complete Genome","assemblyMethod":"Trinity/Inchworm v. r20140413p1","assemblyName":"ASM3817581v1","assemblyStatus":"current","assemblyType":"haploid","bioprojectAccession":"PRJNA323817","bioprojectLineage":[{"bioprojects":[{"accession":"PRJNA323817","parentAccessions":["PRJNA292643"],"title":"Avian and Swine Influenza virus surveillance in South America"},{"accession":"PRJNA292643","parentAccessions":["PRJNA292584"],"title":"Center for Research on Influenza Pathogenesis (CRIP)"},{"accession":"PRJNA292584","title":"NIAID Centers of Excellence for Influenza Research and Surveillance"}]}],"releaseDate":"2019-06-11","sequencingTech":"Illumina","submitter":"CEIRS Data Processing and Coordinating Center, Center for Research on Influenza Pathogenesis (CRIP)"},"assemblyStats":{"contigL50":3,"contigN50":2233,"gcCount":"5809","gcPercent":42.5,"numberOfComponentSequences":8,"numberOfContigs":8,"numberOfScaffolds":8,"scaffoldL50":3,"scaffoldN50":2233,"totalNumberOfChromosomes":8,"totalSequenceLength":"13633","totalUngappedLength":"13633"},"currentAccession":"GCA_038175815.1","organism":{"organismName":"Influenza A virus","taxId":11320},"sourceDatabase":"SOURCE_DATABASE_GENBANK"}
{"accession":"GCA_038175835.1","annotationInfo":{"name":"Annotation submitted by CEIRS Data Processing and Coordinating Center, Center for Research on Influenza Pathogenesis (CRIP)","provider":"CEIRS Data Processing and Coordinating Center, Center for Research on Influenza Pathogenesis (CRIP)","releaseDate":"2020-03-18","stats":{"geneCounts":{"proteinCoding":12,"total":12}}},"assemblyInfo":{"assemblyLevel":"Complete Genome","assemblyMethod":"Trinity/Inchworm v. r20140413p1","assemblyName":"ASM3817583v1","assemblyStatus":"current","assemblyType":"haploid","bioprojectAccession":"PRJNA323817","bioprojectLineage":[{"bioprojects":[{"accession":"PRJNA323817","parentAccessions":["PRJNA292643"],"title":"Avian and Swine Influenza virus surveillance in South America"},{"accession":"PRJNA292643","parentAccessions":["PRJNA292584"],"title":"Center for Research on Influenza Pathogenesis (CRIP)"},{"accession":"PRJNA292584","title":"NIAID Centers of Excellence for Influenza Research and Surveillance"}]}],"releaseDate":"2019-06-11","sequencingTech":"Illumina","submitter":"CEIRS Data Processing and Coordinating Center, Center for Research on Influenza Pathogenesis (CRIP)"},"assemblyStats":{"contigL50":3,"contigN50":2230,"gcCount":"5803","gcPercent":42.5,"numberOfComponentSequences":8,"numberOfContigs":8,"numberOfScaffolds":8,"scaffoldL50":3,"scaffoldN50":2230,"totalNumberOfChromosomes":8,"totalSequenceLength":"13630","totalUngappedLength":"13630"},"currentAccession":"GCA_038175835.1","organism":{"organismName":"Influenza A virus","taxId":11320},"sourceDatabase":"SOURCE_DATABASE_GENBANK"}
{"accession":"GCA_038176085.1","annotationInfo":{"name":"Annotation submitted by Ministry Of Health Of Russia, N.F.Gamaleya National Research Center for Epidemiology and Microbiology","provider":"Ministry Of Health Of Russia, N.F.Gamaleya National Research Center for Epidemiology and Microbiology","releaseDate":"2019-07-31","stats":{"geneCounts":{"proteinCoding":12,"total":12}}},"assemblyInfo":{"assemblyLevel":"Complete Genome","assemblyMethod":"CLC Genomics Workbench v. 12.0","assemblyName":"ASM3817608v1","assemblyStatus":"current","assemblyType":"haploid","releaseDate":"2019-07-26","sequencingTech":"Illumina","submitter":"Ministry Of Health Of Russia, N.F.Gamaleya National Research Center for Epidemiology and Microbiology"},"assemblyStats":{"contigL50":3,"contigN50":2209,"gcCount":"5852","gcPercent":43.5,"numberOfComponentSequences":8,"numberOfContigs":8,"numberOfScaffolds":8,"scaffoldL50":3,"scaffoldN50":2209,"totalNumberOfChromosomes":8,"totalSequenceLength":"13440","totalUngappedLength":"13440"},"currentAccession":"GCA_038176085.1","organism":{"organismName":"Influenza A virus","taxId":11320},"sourceDatabase":"SOURCE_DATABASE_GENBANK"}
{"accession":"GCA_038176115.1","annotationInfo":{"name":"Annotation submitted by Exotic & Emerging Avian Viral Diseases Research Unit, USDA ARS SEPRL","provider":"Exotic & Emerging Avian Viral Diseases Research Unit, USDA ARS SEPRL","releaseDate":"2021-11-01","stats":{"geneCounts":{"other":1,"proteinCoding":11,"total":12}}},"assemblyInfo":{"assemblyLevel":"Complete Genome","assemblyMethod":"Bowtie 2 v. 2.3.0","assemblyName":"ASM3817611v1","assemblyStatus":"current","assemblyType":"haploid","releaseDate":"2021-09-21","sequencingTech":"Illumina","submitter":"Exotic & Emerging Avian Viral Diseases Research Unit, USDA ARS SEPRL"},"assemblyStats":{"contigL50":3,"contigN50":2233,"gcCount":"5896","gcPercent":43.5,"numberOfComponentSequences":8,"numberOfContigs":8,"numberOfScaffolds":8,"scaffoldL50":3,"scaffoldN50":2233,"totalNumberOfChromosomes":8,"totalSequenceLength":"13571","totalUngappedLength":"13571"},"currentAccession":"GCA_038176115.1","organism":{"organismName":"Influenza A virus","taxId":11320},"sourceDatabase":"SOURCE_DATABASE_GENBANK"}
{"accession":"GCA_038176135.1","annotationInfo":{"name":"Annotation submitted by Exotic & Emerging Avian Viral Diseases Research Unit, USDA ARS SEPRL","provider":"Exotic & Emerging Avian Viral Diseases Research Unit, USDA ARS SEPRL","releaseDate":"2021-11-01","stats":{"geneCounts":{"other":1,"proteinCoding":11,"total":12}}},"assemblyInfo":{"assemblyLevel":"Complete Genome","assemblyMethod":"Bowtie 2 v. 2.3.0","assemblyName":"ASM3817613v1","assemblyStatus":"current","assemblyType":"haploid","releaseDate":"2021-09-21","sequencingTech":"Illumina","submitter":"Exotic & Emerging Avian Viral Diseases Research Unit, USDA ARS SEPRL"},"assemblyStats":{"contigL50":3,"contigN50":2233,"gcCount":"5904","gcPercent":43.5,"numberOfComponentSequences":8,"numberOfContigs":8,"numberOfScaffolds":8,"scaffoldL50":3,"scaffoldN50":2233,"totalNumberOfChromosomes":8,"totalSequenceLength":"13571","totalUngappedLength":"13571"},"currentAccession":"GCA_038176135.1","organism":{"organismName":"Influenza A virus","taxId":11320},"sourceDatabase":"SOURCE_DATABASE_GENBANK"}
{"accession":"GCA_038177985.1","annotationInfo":{"name":"Annotation submitted by J. Craig Venter Institute","provider":"J. Craig Venter Institute","releaseDate":"2018-08-28","stats":{"geneCounts":{"proteinCoding":12,"total":12}}},"assemblyInfo":{"assemblyLevel":"Complete Genome","assemblyName":"ASM3817798v1","assemblyStatus":"current","assemblyType":"haploid","bioprojectAccession":"PRJNA183620","bioprojectLineage":[{"bioprojects":[{"accession":"PRJNA183620","title":"Influenza Virus Genome Sequencing Project"}]}],"releaseDate":"2018-07-11","submitter":"J. Craig Venter Institute"},"assemblyStats":{"contigL50":3,"contigN50":2208,"gcCount":"5948","gcPercent":44.5,"numberOfComponentSequences":8,"numberOfContigs":8,"numberOfScaffolds":8,"scaffoldL50":3,"scaffoldN50":2208,"totalNumberOfChromosomes":8,"totalSequenceLength":"13381","totalUngappedLength":"13381"},"currentAccession":"GCA_038177985.1","organism":{"organismName":"Influenza A virus","taxId":11320},"sourceDatabase":"SOURCE_DATABASE_GENBANK"}
{"accession":"GCA_038178025.1","annotationInfo":{"name":"Annotation submitted by J. Craig Venter Institute","provider":"J. Craig Venter Institute","releaseDate":"2018-07-16","stats":{"geneCounts":{"proteinCoding":12,"total":12}}},"assemblyInfo":{"assemblyLevel":"Complete Genome","assemblyName":"ASM3817802v1","assemblyStatus":"current","assemblyType":"haploid","bioprojectAccession":"PRJNA183620","bioprojectLineage":[{"bioprojects":[{"accession":"PRJNA183620","title":"Influenza Virus Genome Sequencing Project"}]}],"releaseDate":"2018-07-11","submitter":"J. Craig Venter Institute"},"assemblyStats":{"contigL50":3,"contigN50":2208,"gcCount":"5886","gcPercent":44.0,"numberOfComponentSequences":8,"numberOfContigs":8,"numberOfScaffolds":8,"scaffoldL50":3,"scaffoldN50":2208,"totalNumberOfChromosomes":8,"totalSequenceLength":"13392","totalUngappedLength":"13392"},"currentAccession":"GCA_038178025.1","organism":{"organismName":"Influenza A virus","taxId":11320},"sourceDatabase":"SOURCE_DATABASE_GENBANK"}
{"accession":"GCA_038178205.1","annotationInfo":{"name":"Annotation submitted by J. Craig Venter Institute","provider":"J. Craig Venter Institute","releaseDate":"2018-08-28","stats":{"geneCounts":{"proteinCoding":12,"total":12}}},"assemblyInfo":{"assemblyLevel":"Complete Genome","assemblyName":"ASM3817820v1","assemblyStatus":"current","assemblyType":"haploid","bioprojectAccession":"PRJNA183620","bioprojectLineage":[{"bioprojects":[{"accession":"PRJNA183620","title":"Influenza Virus Genome Sequencing Project"}]}],"releaseDate":"2018-07-11","submitter":"J. Craig Venter Institute"},"assemblyStats":{"contigL50":3,"contigN50":2160,"gcCount":"5949","gcPercent":44.5,"numberOfComponentSequences":8,"numberOfContigs":8,"numberOfScaffolds":8,"scaffoldL50":3,"scaffoldN50":2160,"totalNumberOfChromosomes":8,"totalSequenceLength":"13333","totalUngappedLength":"13333"},"currentAccession":"GCA_038178205.1","organism":{"organismName":"Influenza A virus","taxId":11320},"sourceDatabase":"SOURCE_DATABASE_GENBANK"}
{"accession":"GCA_038178275.1","annotationInfo":{"name":"Annotation submitted by J. Craig Venter Institute","provider":"J. Craig Venter Institute","releaseDate":"2018-07-16","stats":{"geneCounts":{"proteinCoding":12,"total":12}}},"assemblyInfo":{"assemblyLevel":"Complete Genome","assemblyName":"ASM3817827v1","assemblyStatus":"current","assemblyType":"haploid","bioprojectAccession":"PRJNA183620","bioprojectLineage":[{"bioprojects":[{"accession":"PRJNA183620","title":"Influenza Virus Genome Sequencing Project"}]}],"releaseDate":"2018-07-11","submitter":"J. Craig Venter Institute"},"assemblyStats":{"contigL50":3,"contigN50":2208,"gcCount":"5906","gcPercent":44.0,"numberOfComponentSequences":8,"numberOfContigs":8,"numberOfScaffolds":8,"scaffoldL50":3,"scaffoldN50":2208,"totalNumberOfChromosomes":8,"totalSequenceLength":"13397","totalUngappedLength":"13397"},"currentAccession":"GCA_038178275.1","organism":{"organismName":"Influenza A virus","taxId":11320},"sourceDatabase":"SOURCE_DATABASE_GENBANK"}
{"accession":"GCA_038178415.1","annotationInfo":{"name":"Annotation submitted by J. Craig Venter Institute","provider":"J. Craig Venter Institute","releaseDate":"2018-07-16","stats":{"geneCounts":{"proteinCoding":12,"total":12}}},"assemblyInfo":{"assemblyLevel":"Complete Genome","assemblyName":"ASM3817841v1","assemblyStatus":"current","assemblyType":"haploid","bioprojectAccession":"PRJNA183620","bioprojectLineage":[{"bioprojects":[{"accession":"PRJNA183620","title":"Influenza Virus Genome Sequencing Project"}]}],"releaseDate":"2018-07-11","submitter":"J. Craig Venter Institute"},"assemblyStats":{"contigL50":3,"contigN50":2208,"gcCount":"5887","gcPercent":44.0,"numberOfComponentSequences":8,"numberOfContigs":8,"numberOfScaffolds":8,"scaffoldL50":3,"scaffoldN50":2208,"totalNumberOfChromosomes":8,"totalSequenceLength":"13392","totalUngappedLength":"13392"},"currentAccession":"GCA_038178415.1","organism":{"organismName":"Influenza A virus","taxId":11320},"sourceDatabase":"SOURCE_DATABASE_GENBANK"}
{"accession":"GCA_038178465.1","annotationInfo":{"name":"Annotation submitted by J. Craig Venter Institute","provider":"J. Craig Venter Institute","releaseDate":"2018-07-16","stats":{"geneCounts":{"other":1,"proteinCoding":11,"total":12}}},"assemblyInfo":{"assemblyLevel":"Complete Genome","assemblyName":"ASM3817846v1","assemblyStatus":"current","assemblyType":"haploid","bioprojectAccession":"PRJNA183620","bioprojectLineage":[{"bioprojects":[{"accession":"PRJNA183620","title":"Influenza Virus Genome Sequencing Project"}]}],"releaseDate":"2018-07-11","submitter":"J. Craig Venter Institute"},"assemblyStats":{"contigL50":3,"contigN50":2208,"gcCount":"5884","gcPercent":44.0,"numberOfComponentSequences":8,"numberOfContigs":8,"numberOfScaffolds":8,"scaffoldL50":3,"scaffoldN50":2208,"totalNumberOfChromosomes":8,"totalSequenceLength":"13391","totalUngappedLength":"13391"},"currentAccession":"GCA_038178465.1","organism":{"organismName":"Influenza A virus","taxId":11320},"sourceDatabase":"SOURCE_DATABASE_GENBANK"}
{"accession":"GCA_038178565.1","annotationInfo":{"name":"Annotation submitted by J. Craig Venter Institute","provider":"J. Craig Venter Institute","releaseDate":"2018-08-28","stats":{"geneCounts":{"proteinCoding":12,"total":12}}},"assemblyInfo":{"assemblyLevel":"Complete Genome","assemblyName":"ASM3817856v1","assemblyStatus":"current","assemblyType":"haploid","bioprojectAccession":"PRJNA183620","bioprojectLineage":[{"bioprojects":[{"accession":"PRJNA183620","title":"Influenza Virus Genome Sequencing Project"}]}],"releaseDate":"2018-07-11","submitter":"J. Craig Venter Institute"},"assemblyStats":{"contigL50":3,"contigN50":2208,"gcCount":"5946","gcPercent":44.5,"numberOfComponentSequences":8,"numberOfContigs":8,"numberOfScaffolds":8,"scaffoldL50":3,"scaffoldN50":2208,"totalNumberOfChromosomes":8,"totalSequenceLength":"13377","totalUngappedLength":"13377"},"currentAccession":"GCA_038178565.1","organism":{"organismName":"Influenza A virus","taxId":11320},"sourceDatabase":"SOURCE_DATABASE_GENBANK"}
{"accession":"GCA_038178585.1","annotationInfo":{"name":"Annotation submitted by J. Craig Venter Institute","provider":"J. Craig Venter Institute","releaseDate":"2018-08-28","stats":{"geneCounts":{"proteinCoding":12,"total":12}}},"assemblyInfo":{"assemblyLevel":"Complete Genome","assemblyName":"ASM3817858v1","assemblyStatus":"current","assemblyType":"haploid","bioprojectAccession":"PRJNA183620","bioprojectLineage":[{"bioprojects":[{"accession":"PRJNA183620","title":"Influenza Virus Genome Sequencing Project"}]}],"releaseDate":"2018-07-11","submitter":"J. Craig Venter Institute"},"assemblyStats":{"contigL50":3,"contigN50":2208,"gcCount":"5945","gcPercent":44.5,"numberOfComponentSequences":8,"numberOfContigs":8,"numberOfScaffolds":8,"scaffoldL50":3,"scaffoldN50":2208,"totalNumberOfChromosomes":8,"totalSequenceLength":"13377","totalUngappedLength":"13377"},"currentAccession":"GCA_038178585.1","organism":{"organismName":"Influenza A virus","taxId":11320},"sourceDatabase":"SOURCE_DATABASE_GENBANK"}
{"accession":"GCA_038178665.1","annotationInfo":{"name":"Annotation submitted by J. Craig Venter Institute","provider":"J. Craig Venter Institute","releaseDate":"2018-08-28","stats":{"geneCounts":{"proteinCoding":12,"total":12}}},"assemblyInfo":{"assemblyLevel":"Complete Genome","assemblyName":"ASM3817866v1","assemblyStatus":"current","assemblyType":"haploid","bioprojectAccession":"PRJNA183620","bioprojectLineage":[{"bioprojects":[{"accession":"PRJNA183620","title":"Influenza Virus Genome Sequencing Project"}]}],"releaseDate":"2018-07-11","submitter":"J. Craig Venter Institute"},"assemblyStats":{"contigL50":3,"contigN50":2208,"gcCount":"5950","gcPercent":44.5,"numberOfComponentSequences":8,"numberOfContigs":8,"numberOfScaffolds":8,"scaffoldL50":3,"scaffoldN50":2208,"totalNumberOfChromosomes":8,"totalSequenceLength":"13377","totalUngappedLength":"13377"},"currentAccession":"GCA_038178665.1","organism":{"organismName":"Influenza A virus","taxId":11320},"sourceDatabase":"SOURCE_DATABASE_GENBANK"}
{"accession":"GCA_038178765.1","annotationInfo":{"name":"Annotation submitted by J. Craig Venter Institute","provider":"J. Craig Venter Institute","releaseDate":"2018-08-28","stats":{"geneCounts":{"proteinCoding":12,"total":12}}},"assemblyInfo":{"assemblyLevel":"Complete Genome","assemblyName":"ASM3817876v1","assemblyStatus":"current","assemblyType":"haploid","bioprojectAccession":"PRJNA183620","bioprojectLineage":[{"bioprojects":[{"accession":"PRJNA183620","title":"Influenza Virus Genome Sequencing Project"}]}],"releaseDate":"2018-07-11","submitter":"J. Craig Venter Institute"},"assemblyStats":{"contigL50":3,"contigN50":2208,"gcCount":"5945","gcPercent":44.5,"numberOfComponentSequences":8,"numberOfContigs":8,"numberOfScaffolds":8,"scaffoldL50":3,"scaffoldN50":2208,"totalNumberOfChromosomes":8,"totalSequenceLength":"13381","totalUngappedLength":"13381"},"currentAccession":"GCA_038178765.1","organism":{"organismName":"Influenza A virus","taxId":11320},"sourceDatabase":"SOURCE_DATABASE_GENBANK"}
{"accession":"GCA_038178775.1","annotationInfo":{"name":"Annotation submitted by J. Craig Venter Institute","provider":"J. Craig Venter Institute","releaseDate":"2018-08-28","stats":{"geneCounts":{"proteinCoding":12,"total":12}}},"assemblyInfo":{"assemblyLevel":"Complete Genome","assemblyName":"ASM3817877v1","assemblyStatus":"current","assemblyType":"haploid","bioprojectAccession":"PRJNA183620","bioprojectLineage":[{"bioprojects":[{"accession":"PRJNA183620","title":"Influenza Virus Genome Sequencing Project"}]}],"releaseDate":"2018-07-11","submitter":"J. Craig Venter Institute"},"assemblyStats":{"contigL50":3,"contigN50":2208,"gcCount":"5963","gcPercent":44.5,"numberOfComponentSequences":8,"numberOfContigs":8,"numberOfScaffolds":8,"scaffoldL50":3,"scaffoldN50":2208,"totalNumberOfChromosomes":8,"totalSequenceLength":"13381","totalUngappedLength":"13381"},"currentAccession":"GCA_038178775.1","organism":{"organismName":"Influenza A virus","taxId":11320},"sourceDatabase":"SOURCE_DATABASE_GENBANK"}
{"accession":"GCA_038178785.1","annotationInfo":{"name":"Annotation submitted by J. Craig Venter Institute","provider":"J. Craig Venter Institute","releaseDate":"2018-08-28","stats":{"geneCounts":{"proteinCoding":12,"total":12}}},"assemblyInfo":{"assemblyLevel":"Complete Genome","assemblyName":"ASM3817878v1","assemblyStatus":"current","assemblyType":"haploid","bioprojectAccession":"PRJNA183620","bioprojectLineage":[{"bioprojects":[{"accession":"PRJNA183620","title":"Influenza Virus Genome Sequencing Project"}]}],"releaseDate":"2018-07-11","submitter":"J. Craig Venter Institute"},"assemblyStats":{"contigL50":3,"contigN50":2208,"gcCount":"5890","gcPercent":44.0,"numberOfComponentSequences":8,"numberOfContigs":8,"numberOfScaffolds":8,"scaffoldL50":3,"scaffoldN50":2208,"totalNumberOfChromosomes":8,"totalSequenceLength":"13403","totalUngappedLength":"13403"},"currentAccession":"GCA_038178785.1","organism":{"organismName":"Influenza A virus","taxId":11320},"sourceDatabase":"SOURCE_DATABASE_GENBANK"}
{"accession":"GCA_038178795.1","annotationInfo":{"name":"Annotation submitted by J. Craig Venter Institute","provider":"J. Craig Venter Institute","releaseDate":"2018-07-16","stats":{"geneCounts":{"proteinCoding":12,"total":12}}},"assemblyInfo":{"assemblyLevel":"Complete Genome","assemblyName":"ASM3817879v1","assemblyStatus":"current","assemblyType":"haploid","bioprojectAccession":"PRJNA183620","bioprojectLineage":[{"bioprojects":[{"accession":"PRJNA183620","title":"Influenza Virus Genome Sequencing Project"}]}],"releaseDate":"2018-07-11","submitter":"J. Craig Venter Institute"},"assemblyStats":{"contigL50":3,"contigN50":2208,"gcCount":"5909","gcPercent":44.0,"numberOfComponentSequences":8,"numberOfContigs":8,"numberOfScaffolds":8,"scaffoldL50":3,"scaffoldN50":2208,"totalNumberOfChromosomes":8,"totalSequenceLength":"13397","totalUngappedLength":"13397"},"currentAccession":"GCA_038178795.1","organism":{"organismName":"Influenza A virus","taxId":11320},"sourceDatabase":"SOURCE_DATABASE_GENBANK"}
{"accession":"GCA_038178845.1","annotationInfo":{"name":"Annotation submitted by J. Craig Venter Institute","provider":"J. Craig Venter Institute","releaseDate":"2018-08-28","stats":{"geneCounts":{"proteinCoding":12,"total":12}}},"assemblyInfo":{"assemblyLevel":"Complete Genome","assemblyName":"ASM3817884v1","assemblyStatus":"current","assemblyType":"haploid","bioprojectAccession":"PRJNA183620","bioprojectLineage":[{"bioprojects":[{"accession":"PRJNA183620","title":"Influenza Virus Genome Sequencing Project"}]}],"releaseDate":"2018-07-11","submitter":"J. Craig Venter Institute"},"assemblyStats":{"contigL50":3,"contigN50":2208,"gcCount":"5949","gcPercent":44.5,"numberOfComponentSequences":8,"numberOfContigs":8,"numberOfScaffolds":8,"scaffoldL50":3,"scaffoldN50":2208,"totalNumberOfChromosomes":8,"totalSequenceLength":"13381","totalUngappedLength":"13381"},"currentAccession":"GCA_038178845.1","organism":{"organismName":"Influenza A virus","taxId":11320},"sourceDatabase":"SOURCE_DATABASE_GENBANK"}
{"accession":"GCA_038178875.1","annotationInfo":{"name":"Annotation submitted by J. Craig Venter Institute","provider":"J. Craig Venter Institute","releaseDate":"2018-08-28","stats":{"geneCounts":{"proteinCoding":12,"total":12}}},"assemblyInfo":{"assemblyLevel":"Complete Genome","assemblyName":"ASM3817887v1","assemblyStatus":"current","assemblyType":"haploid","bioprojectAccession":"PRJNA183620","bioprojectLineage":[{"bioprojects":[{"accession":"PRJNA183620","title":"Influenza Virus Genome Sequencing Project"}]}],"releaseDate":"2018-07-11","submitter":"J. Craig Venter Institute"},"assemblyStats":{"contigL50":3,"contigN50":2208,"gcCount":"5951","gcPercent":44.5,"numberOfComponentSequences":8,"numberOfContigs":8,"numberOfScaffolds":8,"scaffoldL50":3,"scaffoldN50":2208,"totalNumberOfChromosomes":8,"totalSequenceLength":"13381","totalUngappedLength":"13381"},"currentAccession":"GCA_038178875.1","organism":{"organismName":"Influenza A virus","taxId":11320},"sourceDatabase":"SOURCE_DATABASE_GENBANK"}
{"accession":"GCA_038178905.1","annotationInfo":{"name":"Annotation submitted by J. Craig Venter Institute","provider":"J. Craig Venter Institute","releaseDate":"2018-08-28","stats":{"geneCounts":{"proteinCoding":12,"total":12}}},"assemblyInfo":{"assemblyLevel":"Complete Genome","assemblyName":"ASM3817890v1","assemblyStatus":"current","assemblyType":"haploid","bioprojectAccession":"PRJNA183620","bioprojectLineage":[{"bioprojects":[{"accession":"PRJNA183620","title":"Influenza Virus Genome Sequencing Project"}]}],"releaseDate":"2018-07-11","submitter":"J. Craig Venter Institute"},"assemblyStats":{"contigL50":3,"contigN50":2208,"gcCount":"5938","gcPercent":44.5,"numberOfComponentSequences":8,"numberOfContigs":8,"numberOfScaffolds":8,"scaffoldL50":3,"scaffoldN50":2208,"totalNumberOfChromosomes":8,"totalSequenceLength":"13378","totalUngappedLength":"13378"},"currentAccession":"GCA_038178905.1","organism":{"organismName":"Influenza A virus","taxId":11320},"sourceDatabase":"SOURCE_DATABASE_GENBANK"}
{"accession":"GCA_038178925.1","annotationInfo":{"name":"Annotation submitted by J. Craig Venter Institute","provider":"J. Craig Venter Institute","releaseDate":"2018-07-16","stats":{"geneCounts":{"proteinCoding":12,"total":12}}},"assemblyInfo":{"assemblyLevel":"Complete Genome","assemblyName":"ASM3817892v1","assemblyStatus":"current","assemblyType":"haploid","bioprojectAccession":"PRJNA183620","bioprojectLineage":[{"bioprojects":[{"accession":"PRJNA183620","title":"Influenza Virus Genome Sequencing Project"}]}],"releaseDate":"2018-07-11","submitter":"J. Craig Venter Institute"},"assemblyStats":{"contigL50":3,"contigN50":2208,"gcCount":"5906","gcPercent":44.0,"numberOfComponentSequences":8,"numberOfContigs":8,"numberOfScaffolds":8,"scaffoldL50":3,"scaffoldN50":2208,"totalNumberOfChromosomes":8,"totalSequenceLength":"13397","totalUngappedLength":"13397"},"currentAccession":"GCA_038178925.1","organism":{"organismName":"Influenza A virus","taxId":11320},"sourceDatabase":"SOURCE_DATABASE_GENBANK"}
{"accession":"GCA_038178995.1","annotationInfo":{"name":"Annotation submitted by J. Craig Venter Institute","provider":"J. Craig Venter Institute","releaseDate":"2018-07-16","stats":{"geneCounts":{"proteinCoding":12,"total":12}}},"assemblyInfo":{"assemblyLevel":"Complete Genome","assemblyName":"ASM3817899v1","assemblyStatus":"current","assemblyType":"haploid","bioprojectAccession":"PRJNA183620","bioprojectLineage":[{"bioprojects":[{"accession":"PRJNA183620","title":"Influenza Virus Genome Sequencing Project"}]}],"releaseDate":"2018-07-11","submitter":"J. Craig Venter Institute"},"assemblyStats":{"contigL50":3,"contigN50":2208,"gcCount":"5881","gcPercent":44.0,"numberOfComponentSequences":8,"numberOfContigs":8,"numberOfScaffolds":8,"scaffoldL50":3,"scaffoldN50":2208,"totalNumberOfChromosomes":8,"totalSequenceLength":"13401","totalUngappedLength":"13401"},"currentAccession":"GCA_038178995.1","organism":{"organismName":"Influenza A virus","taxId":11320},"sourceDatabase":"SOURCE_DATABASE_GENBANK"}
{"accession":"GCA_038179055.1","annotationInfo":{"name":"Annotation submitted by J. Craig Venter Institute","provider":"J. Craig Venter Institute","releaseDate":"2018-07-16","stats":{"geneCounts":{"proteinCoding":12,"total":12}}},"assemblyInfo":{"assemblyLevel":"Complete Genome","assemblyName":"ASM3817905v1","assemblyStatus":"current","assemblyType":"haploid","bioprojectAccession":"PRJNA183620","bioprojectLineage":[{"bioprojects":[{"accession":"PRJNA183620","title":"Influenza Virus Genome Sequencing Project"}]}],"releaseDate":"2018-07-11","submitter":"J. Craig Venter Institute"},"assemblyStats":{"contigL50":3,"contigN50":2208,"gcCount":"5886","gcPercent":44.0,"numberOfComponentSequences":8,"numberOfContigs":8,"numberOfScaffolds":8,"scaffoldL50":3,"scaffoldN50":2208,"totalNumberOfChromosomes":8,"totalSequenceLength":"13403","totalUngappedLength":"13403"},"currentAccession":"GCA_038179055.1","organism":{"organismName":"Influenza A virus","taxId":11320},"sourceDatabase":"SOURCE_DATABASE_GENBANK"}
{"accession":"GCA_038179095.1","annotationInfo":{"name":"Annotation submitted by J. Craig Venter Institute","provider":"J. Craig Venter Institute","releaseDate":"2018-07-16","stats":{"geneCounts":{"proteinCoding":12,"total":12}}},"assemblyInfo":{"assemblyLevel":"Complete Genome","assemblyName":"ASM3817909v1","assemblyStatus":"current","assemblyType":"haploid","bioprojectAccession":"PRJNA183620","bioprojectLineage":[{"bioprojects":[{"accession":"PRJNA183620","title":"Influenza Virus Genome Sequencing Project"}]}],"releaseDate":"2018-07-11","submitter":"J. Craig Venter Institute"},"assemblyStats":{"contigL50":3,"contigN50":2208,"gcCount":"5883","gcPercent":44.0,"numberOfComponentSequences":8,"numberOfContigs":8,"numberOfScaffolds":8,"scaffoldL50":3,"scaffoldN50":2208,"totalNumberOfChromosomes":8,"totalSequenceLength":"13403","totalUngappedLength":"13403"},"currentAccession":"GCA_038179095.1","organism":{"organismName":"Influenza A virus","taxId":11320},"sourceDatabase":"SOURCE_DATABASE_GENBANK"}
{"accession":"GCA_038179135.1","annotationInfo":{"name":"Annotation submitted by J. Craig Venter Institute","provider":"J. Craig Venter Institute","releaseDate":"2018-07-16","stats":{"geneCounts":{"proteinCoding":12,"total":12}}},"assemblyInfo":{"assemblyLevel":"Complete Genome","assemblyName":"ASM3817913v1","assemblyStatus":"current","assemblyType":"haploid","bioprojectAccession":"PRJNA183620","bioprojectLineage":[{"bioprojects":[{"accession":"PRJNA183620","title":"Influenza Virus Genome Sequencing Project"}]}],"releaseDate":"2018-07-11","submitter":"J. Craig Venter Institute"},"assemblyStats":{"contigL50":3,"contigN50":2208,"gcCount":"5886","gcPercent":44.0,"numberOfComponentSequences":8,"numberOfContigs":8,"numberOfScaffolds":8,"scaffoldL50":3,"scaffoldN50":2208,"totalNumberOfChromosomes":8,"totalSequenceLength":"13401","totalUngappedLength":"13401"},"currentAccession":"GCA_038179135.1","organism":{"organismName":"Influenza A virus","taxId":11320},"sourceDatabase":"SOURCE_DATABASE_GENBANK"}
{"accession":"GCA_038179305.1","annotationInfo":{"name":"Annotation submitted by J. Craig Venter Institute","provider":"J. Craig Venter Institute","releaseDate":"2018-07-16","stats":{"geneCounts":{"proteinCoding":12,"total":12}}},"assemblyInfo":{"assemblyLevel":"Complete Genome","assemblyName":"ASM3817930v1","assemblyStatus":"current","assemblyType":"haploid","bioprojectAccession":"PRJNA183620","bioprojectLineage":[{"bioprojects":[{"accession":"PRJNA183620","title":"Influenza Virus Genome Sequencing Project"}]}],"releaseDate":"2018-07-11","submitter":"J. Craig Venter Institute"},"assemblyStats":{"contigL50":3,"contigN50":2208,"gcCount":"5937","gcPercent":44.5,"numberOfComponentSequences":8,"numberOfContigs":8,"numberOfScaffolds":8,"scaffoldL50":3,"scaffoldN50":2208,"totalNumberOfChromosomes":8,"totalSequenceLength":"13361","totalUngappedLength":"13361"},"currentAccession":"GCA_038179305.1","organism":{"organismName":"Influenza A virus","taxId":11320},"sourceDatabase":"SOURCE_DATABASE_GENBANK"}
{"accession":"GCA_038179325.1","annotationInfo":{"name":"Annotation submitted by J. Craig Venter Institute","provider":"J. Craig Venter Institute","releaseDate":"2018-08-28","stats":{"geneCounts":{"proteinCoding":12,"total":12}}},"assemblyInfo":{"assemblyLevel":"Complete Genome","assemblyName":"ASM3817932v1","assemblyStatus":"current","assemblyType":"haploid","bioprojectAccession":"PRJNA183620","bioprojectLineage":[{"bioprojects":[{"accession":"PRJNA183620","title":"Influenza Virus Genome Sequencing Project"}]}],"releaseDate":"2018-07-11","submitter":"J. Craig Venter Institute"},"assemblyStats":{"contigL50":3,"contigN50":2208,"gcCount":"5946","gcPercent":44.5,"numberOfComponentSequences":8,"numberOfContigs":8,"numberOfScaffolds":8,"scaffoldL50":3,"scaffoldN50":2208,"totalNumberOfChromosomes":8,"totalSequenceLength":"13374","totalUngappedLength":"13374"},"currentAccession":"GCA_038179325.1","organism":{"organismName":"Influenza A virus","taxId":11320},"sourceDatabase":"SOURCE_DATABASE_GENBANK"}
{"accession":"GCA_038179365.1","annotationInfo":{"name":"Annotation submitted by J. Craig Venter Institute","provider":"J. Craig Venter Institute","releaseDate":"2018-08-28","stats":{"geneCounts":{"proteinCoding":12,"total":12}}},"assemblyInfo":{"assemblyLevel":"Complete Genome","assemblyName":"ASM3817936v1","assemblyStatus":"current","assemblyType":"haploid","bioprojectAccession":"PRJNA183620","bioprojectLineage":[{"bioprojects":[{"accession":"PRJNA183620","title":"Influenza Virus Genome Sequencing Project"}]}],"releaseDate":"2018-07-11","submitter":"J. Craig Venter Institute"},"assemblyStats":{"contigL50":3,"contigN50":2208,"gcCount":"5949","gcPercent":44.5,"numberOfComponentSequences":8,"numberOfContigs":8,"numberOfScaffolds":8,"scaffoldL50":3,"scaffoldN50":2208,"totalNumberOfChromosomes":8,"totalSequenceLength":"13381","totalUngappedLength":"13381"},"currentAccession":"GCA_038179365.1","organism":{"organismName":"Influenza A virus","taxId":11320},"sourceDatabase":"SOURCE_DATABASE_GENBANK"}
{"accession":"GCA_038179405.1","annotationInfo":{"name":"Annotation submitted by J. Craig Venter Institute","provider":"J. Craig Venter Institute","releaseDate":"2018-08-28","stats":{"geneCounts":{"proteinCoding":12,"total":12}}},"assemblyInfo":{"assemblyLevel":"Complete Genome","assemblyName":"ASM3817940v1","assemblyStatus":"current","assemblyType":"haploid","bioprojectAccession":"PRJNA183620","bioprojectLineage":[{"bioprojects":[{"accession":"PRJNA183620","title":"Influenza Virus Genome Sequencing Project"}]}],"releaseDate":"2018-07-11","submitter":"J. Craig Venter Institute"},"assemblyStats":{"contigL50":3,"contigN50":2208,"gcCount":"5951","gcPercent":44.5,"numberOfComponentSequences":8,"numberOfContigs":8,"numberOfScaffolds":8,"scaffoldL50":3,"scaffoldN50":2208,"totalNumberOfChromosomes":8,"totalSequenceLength":"13381","totalUngappedLength":"13381"},"currentAccession":"GCA_038179405.1","organism":{"organismName":"Influenza A virus","taxId":11320},"sourceDatabase":"SOURCE_DATABASE_GENBANK"}
{"accession":"GCA_038179465.1","annotationInfo":{"name":"Annotation submitted by J. Craig Venter Institute","provider":"J. Craig Venter Institute","releaseDate":"2018-08-28","stats":{"geneCounts":{"proteinCoding":12,"total":12}}},"assemblyInfo":{"assemblyLevel":"Complete Genome","assemblyName":"ASM3817946v1","assemblyStatus":"current","assemblyType":"haploid","bioprojectAccession":"PRJNA183620","bioprojectLineage":[{"bioprojects":[{"accession":"PRJNA183620","title":"Influenza Virus Genome Sequencing Project"}]}],"releaseDate":"2018-07-11","submitter":"J. Craig Venter Institute"},"assemblyStats":{"contigL50":3,"contigN50":2208,"gcCount":"5944","gcPercent":44.5,"numberOfComponentSequences":8,"numberOfContigs":8,"numberOfScaffolds":8,"scaffoldL50":3,"scaffoldN50":2208,"totalNumberOfChromosomes":8,"totalSequenceLength":"13377","totalUngappedLength":"13377"},"currentAccession":"GCA_038179465.1","organism":{"organismName":"Influenza A virus","taxId":11320},"sourceDatabase":"SOURCE_DATABASE_GENBANK"}
{"accession":"GCA_038179525.1","annotationInfo":{"name":"Annotation submitted by J. Craig Venter Institute","provider":"J. Craig Venter Institute","releaseDate":"2018-08-28","stats":{"geneCounts":{"proteinCoding":12,"total":12}}},"assemblyInfo":{"assemblyLevel":"Complete Genome","assemblyName":"ASM3817952v1","assemblyStatus":"current","assemblyType":"haploid","bioprojectAccession":"PRJNA183620","bioprojectLineage":[{"bioprojects":[{"accession":"PRJNA183620","title":"Influenza Virus Genome Sequencing Project"}]}],"releaseDate":"2018-07-11","submitter":"J. Craig Venter Institute"},"assemblyStats":{"contigL50":3,"contigN50":2208,"gcCount":"5924","gcPercent":44.5,"numberOfComponentSequences":8,"numberOfContigs":8,"numberOfScaffolds":8,"scaffoldL50":3,"scaffoldN50":2208,"totalNumberOfChromosomes":8,"totalSequenceLength":"13353","totalUngappedLength":"13353"},"currentAccession":"GCA_038179525.1","organism":{"organismName":"Influenza A virus","taxId":11320},"sourceDatabase":"SOURCE_DATABASE_GENBANK"}
{"accession":"GCA_038179545.1","annotationInfo":{"name":"Annotation submitted by J. Craig Venter Institute","provider":"J. Craig Venter Institute","releaseDate":"2018-07-16","stats":{"geneCounts":{"proteinCoding":12,"total":12}}},"assemblyInfo":{"assemblyLevel":"Complete Genome","assemblyName":"ASM3817954v1","assemblyStatus":"current","assemblyType":"haploid","bioprojectAccession":"PRJNA183620","bioprojectLineage":[{"bioprojects":[{"accession":"PRJNA183620","title":"Influenza Virus Genome Sequencing Project"}]}],"releaseDate":"2018-07-11","submitter":"J. Craig Venter Institute"},"assemblyStats":{"contigL50":3,"contigN50":2208,"gcCount":"5906","gcPercent":44.0,"numberOfComponentSequences":8,"numberOfContigs":8,"numberOfScaffolds":8,"scaffoldL50":3,"scaffoldN50":2208,"totalNumberOfChromosomes":8,"totalSequenceLength":"13397","totalUngappedLength":"13397"},"currentAccession":"GCA_038179545.1","organism":{"organismName":"Influenza A virus","taxId":11320},"sourceDatabase":"SOURCE_DATABASE_GENBANK"}
{"accession":"GCA_038179585.1","annotationInfo":{"name":"Annotation submitted by J. Craig Venter Institute","provider":"J. Craig Venter Institute","releaseDate":"2018-08-28","stats":{"geneCounts":{"proteinCoding":12,"total":12}}},"assemblyInfo":{"assemblyLevel":"Complete Genome","assemblyName":"ASM3817958v1","assemblyStatus":"current","assemblyType":"haploid","bioprojectAccession":"PRJNA183620","bioprojectLineage":[{"bioprojects":[{"accession":"PRJNA183620","title":"Influenza Virus Genome Sequencing Project"}]}],"releaseDate":"2018-07-11","submitter":"J. Craig Venter Institute"},"assemblyStats":{"contigL50":3,"contigN50":2208,"gcCount":"5955","gcPercent":44.5,"numberOfComponentSequences":8,"numberOfContigs":8,"numberOfScaffolds":8,"scaffoldL50":3,"scaffoldN50":2208,"totalNumberOfChromosomes":8,"totalSequenceLength":"13381","totalUngappedLength":"13381"},"currentAccession":"GCA_038179585.1","organism":{"organismName":"Influenza A virus","taxId":11320},"sourceDatabase":"SOURCE_DATABASE_GENBANK"}
{"accession":"GCA_038182085.1","annotationInfo":{"name":"Annotation submitted by Faculty of Veterinary Medicine, Hokkaido University","provider":"Faculty of Veterinary Medicine, Hokkaido University","releaseDate":"2019-06-02","stats":{"geneCounts":{"proteinCoding":12,"total":12}}},"assemblyInfo":{"assemblyLevel":"Complete Genome","assemblyMethod":"CLC genomics work bench v. v.8.5.1","assemblyName":"ASM3818208v1","assemblyStatus":"current","assemblyType":"haploid","releaseDate":"2019-05-28","sequencingTech":"Illumina","submitter":"Faculty of Veterinary Medicine, Hokkaido University"},"assemblyStats":{"contigL50":3,"contigN50":2223,"gcCount":"6041","gcPercent":45.0,"numberOfComponentSequences":8,"numberOfContigs":8,"numberOfScaffolds":8,"scaffoldL50":3,"scaffoldN50":2223,"totalNumberOfChromosomes":8,"totalSequenceLength":"13483","totalUngappedLength":"13483"},"currentAccession":"GCA_038182085.1","organism":{"organismName":"Influenza A virus","taxId":11320},"sourceDatabase":"SOURCE_DATABASE_GENBANK"}
{"accession":"GCA_038183095.1","annotationInfo":{"name":"Annotation submitted by CEIRS Data Processing and Coordinating Center, Center for Research on Influenza Pathogenesis (CRIP)","provider":"CEIRS Data Processing and Coordinating Center, Center for Research on Influenza Pathogenesis (CRIP)","releaseDate":"2020-03-18","stats":{"geneCounts":{"proteinCoding":12,"total":12}}},"assemblyInfo":{"assemblyLevel":"Complete Genome","assemblyMethod":"Trinity/Inchworm v. r20140413p1","assemblyName":"ASM3818309v1","assemblyStatus":"current","assemblyType":"haploid","bioprojectAccession":"PRJNA323817","bioprojectLineage":[{"bioprojects":[{"accession":"PRJNA323817","parentAccessions":["PRJNA292643"],"title":"Avian and Swine Influenza virus surveillance in South America"},{"accession":"PRJNA292643","parentAccessions":["PRJNA292584"],"title":"Center for Research on Influenza Pathogenesis (CRIP)"},{"accession":"PRJNA292584","title":"NIAID Centers of Excellence for Influenza Research and Surveillance"}]}],"releaseDate":"2019-06-11","sequencingTech":"Illumina","submitter":"CEIRS Data Processing and Coordinating Center, Center for Research on Influenza Pathogenesis (CRIP)"},"assemblyStats":{"contigL50":3,"contigN50":2234,"gcCount":"5869","gcPercent":43.0,"numberOfComponentSequences":8,"numberOfContigs":8,"numberOfScaffolds":8,"scaffoldL50":3,"scaffoldN50":2234,"totalNumberOfChromosomes":8,"totalSequenceLength":"13625","totalUngappedLength":"13625"},"currentAccession":"GCA_038183095.1","organism":{"organismName":"Influenza A virus","taxId":11320},"sourceDatabase":"SOURCE_DATABASE_GENBANK"}
{"accession":"GCA_038183135.1","annotationInfo":{"name":"Annotation submitted by CEIRS Data Processing and Coordinating Center, Center for Research on Influenza Pathogenesis (CRIP)","provider":"CEIRS Data Processing and Coordinating Center, Center for Research on Influenza Pathogenesis (CRIP)","releaseDate":"2020-03-18","stats":{"geneCounts":{"proteinCoding":12,"total":12}}},"assemblyInfo":{"assemblyLevel":"Complete Genome","assemblyMethod":"Trinity/Inchworm v. r20140413p1","assemblyName":"ASM3818313v1","assemblyStatus":"current","assemblyType":"haploid","bioprojectAccession":"PRJNA323817","bioprojectLineage":[{"bioprojects":[{"accession":"PRJNA323817","parentAccessions":["PRJNA292643"],"title":"Avian and Swine Influenza virus surveillance in South America"},{"accession":"PRJNA292643","parentAccessions":["PRJNA292584"],"title":"Center for Research on Influenza Pathogenesis (CRIP)"},{"accession":"PRJNA292584","title":"NIAID Centers of Excellence for Influenza Research and Surveillance"}]}],"releaseDate":"2019-06-11","sequencingTech":"Illumina","submitter":"CEIRS Data Processing and Coordinating Center, Center for Research on Influenza Pathogenesis (CRIP)"},"assemblyStats":{"contigL50":3,"contigN50":2234,"gcCount":"5864","gcPercent":43.0,"numberOfComponentSequences":8,"numberOfContigs":8,"numberOfScaffolds":8,"scaffoldL50":3,"scaffoldN50":2234,"totalNumberOfChromosomes":8,"totalSequenceLength":"13625","totalUngappedLength":"13625"},"currentAccession":"GCA_038183135.1","organism":{"organismName":"Influenza A virus","taxId":11320},"sourceDatabase":"SOURCE_DATABASE_GENBANK"}
{"accession":"GCA_038183155.1","annotationInfo":{"name":"Annotation submitted by CEIRS Data Processing and Coordinating Center, Center for Research on Influenza Pathogenesis (CRIP)","provider":"CEIRS Data Processing and Coordinating Center, Center for Research on Influenza Pathogenesis (CRIP)","releaseDate":"2020-03-18","stats":{"geneCounts":{"proteinCoding":12,"total":12}}},"assemblyInfo":{"assemblyLevel":"Complete Genome","assemblyMethod":"Trinity/Inchworm v. r20140413p1","assemblyName":"ASM3818315v1","assemblyStatus":"current","assemblyType":"haploid","bioprojectAccession":"PRJNA323817","bioprojectLineage":[{"bioprojects":[{"accession":"PRJNA323817","parentAccessions":["PRJNA292643"],"title":"Avian and Swine Influenza virus surveillance in South America"},{"accession":"PRJNA292643","parentAccessions":["PRJNA292584"],"title":"Center for Research on Influenza Pathogenesis (CRIP)"},{"accession":"PRJNA292584","title":"NIAID Centers of Excellence for Influenza Research and Surveillance"}]}],"releaseDate":"2019-06-11","sequencingTech":"Illumina","submitter":"CEIRS Data Processing and Coordinating Center, Center for Research on Influenza Pathogenesis (CRIP)"},"assemblyStats":{"contigL50":3,"contigN50":2231,"gcCount":"5869","gcPercent":43.0,"numberOfComponentSequences":8,"numberOfContigs":8,"numberOfScaffolds":8,"scaffoldL50":3,"scaffoldN50":2231,"totalNumberOfChromosomes":8,"totalSequenceLength":"13622","totalUngappedLength":"13622"},"currentAccession":"GCA_038183155.1","organism":{"organismName":"Influenza A virus","taxId":11320},"sourceDatabase":"SOURCE_DATABASE_GENBANK"}
{"accession":"GCA_038183195.1","annotationInfo":{"name":"Annotation submitted by CEIRS Data Processing and Coordinating Center, Center for Research on Influenza Pathogenesis (CRIP)","provider":"CEIRS Data Processing and Coordinating Center, Center for Research on Influenza Pathogenesis (CRIP)","releaseDate":"2020-03-18","stats":{"geneCounts":{"proteinCoding":12,"total":12}}},"assemblyInfo":{"assemblyLevel":"Complete Genome","assemblyMethod":"Trinity/Inchworm v. r20140413p1","assemblyName":"ASM3818319v1","assemblyStatus":"current","assemblyType":"haploid","bioprojectAccession":"PRJNA323817","bioprojectLineage":[{"bioprojects":[{"accession":"PRJNA323817","parentAccessions":["PRJNA292643"],"title":"Avian and Swine Influenza virus surveillance in South America"},{"accession":"PRJNA292643","parentAccessions":["PRJNA292584"],"title":"Center for Research on Influenza Pathogenesis (CRIP)"},{"accession":"PRJNA292584","title":"NIAID Centers of Excellence for Influenza Research and Surveillance"}]}],"releaseDate":"2019-06-11","sequencingTech":"Illumina","submitter":"CEIRS Data Processing and Coordinating Center, Center for Research on Influenza Pathogenesis (CRIP)"},"assemblyStats":{"contigL50":3,"contigN50":2234,"gcCount":"5862","gcPercent":43.0,"numberOfComponentSequences":8,"numberOfContigs":8,"numberOfScaffolds":8,"scaffoldL50":3,"scaffoldN50":2234,"totalNumberOfChromosomes":8,"totalSequenceLength":"13625","totalUngappedLength":"13625"},"currentAccession":"GCA_038183195.1","organism":{"organismName":"Influenza A virus","taxId":11320},"sourceDatabase":"SOURCE_DATABASE_GENBANK"}
{"accession":"GCA_038183845.1","annotationInfo":{"name":"Annotation submitted by CEIRS Data Processing and Coordinating Center, Center for Research on Influenza Pathogenesis (CRIP)","provider":"CEIRS Data Processing and Coordinating Center, Center for Research on Influenza Pathogenesis (CRIP)","releaseDate":"2020-03-18","stats":{"geneCounts":{"proteinCoding":12,"total":12}}},"assemblyInfo":{"assemblyLevel":"Complete Genome","assemblyMethod":"Trinity/Inchworm v. r20140413p1","assemblyName":"ASM3818384v1","assemblyStatus":"current","assemblyType":"haploid","bioprojectAccession":"PRJNA323817","bioprojectLineage":[{"bioprojects":[{"accession":"PRJNA323817","parentAccessions":["PRJNA292643"],"title":"Avian and Swine Influenza virus surveillance in South America"},{"accession":"PRJNA292643","parentAccessions":["PRJNA292584"],"title":"Center for Research on Influenza Pathogenesis (CRIP)"},{"accession":"PRJNA292584","title":"NIAID Centers of Excellence for Influenza Research and Surveillance"}]}],"releaseDate":"2019-06-11","sequencingTech":"Illumina","submitter":"CEIRS Data Processing and Coordinating Center, Center for Research on Influenza Pathogenesis (CRIP)"},"assemblyStats":{"contigL50":3,"contigN50":2234,"gcCount":"5863","gcPercent":43.0,"numberOfComponentSequences":8,"numberOfContigs":8,"numberOfScaffolds":8,"scaffoldL50":3,"scaffoldN50":2234,"totalNumberOfChromosomes":8,"totalSequenceLength":"13625","totalUngappedLength":"13625"},"currentAccession":"GCA_038183845.1","organism":{"organismName":"Influenza A virus","taxId":11320},"sourceDatabase":"SOURCE_DATABASE_GENBANK"}
{"accession":"GCA_038183885.1","annotationInfo":{"name":"Annotation submitted by CEIRS Data Processing and Coordinating Center, Center for Research on Influenza Pathogenesis (CRIP)","provider":"CEIRS Data Processing and Coordinating Center, Center for Research on Influenza Pathogenesis (CRIP)","releaseDate":"2020-03-18","stats":{"geneCounts":{"proteinCoding":12,"total":12}}},"assemblyInfo":{"assemblyLevel":"Complete Genome","assemblyMethod":"Trinity/Inchworm v. r20140413p1","assemblyName":"ASM3818388v1","assemblyStatus":"current","assemblyType":"haploid","bioprojectAccession":"PRJNA323817","bioprojectLineage":[{"bioprojects":[{"accession":"PRJNA323817","parentAccessions":["PRJNA292643"],"title":"Avian and Swine Influenza virus surveillance in South America"},{"accession":"PRJNA292643","parentAccessions":["PRJNA292584"],"title":"Center for Research on Influenza Pathogenesis (CRIP)"},{"accession":"PRJNA292584","title":"NIAID Centers of Excellence for Influenza Research and Surveillance"}]}],"releaseDate":"2019-06-11","sequencingTech":"Illumina","submitter":"CEIRS Data Processing and Coordinating Center, Center for Research on Influenza Pathogenesis (CRIP)"},"assemblyStats":{"contigL50":3,"contigN50":2234,"gcCount":"5866","gcPercent":43.0,"numberOfComponentSequences":8,"numberOfContigs":8,"numberOfScaffolds":8,"scaffoldL50":3,"scaffoldN50":2234,"totalNumberOfChromosomes":8,"totalSequenceLength":"13625","totalUngappedLength":"13625"},"currentAccession":"GCA_038183885.1","organism":{"organismName":"Influenza A virus","taxId":11320},"sourceDatabase":"SOURCE_DATABASE_GENBANK"}
{"accession":"GCA_038183945.1","annotationInfo":{"name":"Annotation submitted by CEIRS Data Processing and Coordinating Center, Center for Research on Influenza Pathogenesis (CRIP)","provider":"CEIRS Data Processing and Coordinating Center, Center for Research on Influenza Pathogenesis (CRIP)","releaseDate":"2020-03-18","stats":{"geneCounts":{"proteinCoding":12,"total":12}}},"assemblyInfo":{"assemblyLevel":"Complete Genome","assemblyMethod":"Trinity/Inchworm v. r20140413p1","assemblyName":"ASM3818394v1","assemblyStatus":"current","assemblyType":"haploid","bioprojectAccession":"PRJNA323817","bioprojectLineage":[{"bioprojects":[{"accession":"PRJNA323817","parentAccessions":["PRJNA292643"],"title":"Avian and Swine Influenza virus surveillance in South America"},{"accession":"PRJNA292643","parentAccessions":["PRJNA292584"],"title":"Center for Research on Influenza Pathogenesis (CRIP)"},{"accession":"PRJNA292584","title":"NIAID Centers of Excellence for Influenza Research and Surveillance"}]}],"releaseDate":"2019-06-11","sequencingTech":"Illumina","submitter":"CEIRS Data Processing and Coordinating Center, Center for Research on Influenza Pathogenesis (CRIP)"},"assemblyStats":{"contigL50":3,"contigN50":2234,"gcCount":"5868","gcPercent":43.0,"numberOfComponentSequences":8,"numberOfContigs":8,"numberOfScaffolds":8,"scaffoldL50":3,"scaffoldN50":2234,"totalNumberOfChromosomes":8,"totalSequenceLength":"13625","totalUngappedLength":"13625"},"currentAccession":"GCA_038183945.1","organism":{"organismName":"Influenza A virus","taxId":11320},"sourceDatabase":"SOURCE_DATABASE_GENBANK"}
{"accession":"GCA_038184005.1","annotationInfo":{"name":"Annotation submitted by CEIRS Data Processing and Coordinating Center, Center for Research on Influenza Pathogenesis (CRIP)","provider":"CEIRS Data Processing and Coordinating Center, Center for Research on Influenza Pathogenesis (CRIP)","releaseDate":"2020-03-18","stats":{"geneCounts":{"proteinCoding":12,"total":12}}},"assemblyInfo":{"assemblyLevel":"Complete Genome","assemblyMethod":"Trinity/Inchworm v. r20140413p1","assemblyName":"ASM3818400v1","assemblyStatus":"current","assemblyType":"haploid","bioprojectAccession":"PRJNA323817","bioprojectLineage":[{"bioprojects":[{"accession":"PRJNA323817","parentAccessions":["PRJNA292643"],"title":"Avian and Swine Influenza virus surveillance in South America"},{"accession":"PRJNA292643","parentAccessions":["PRJNA292584"],"title":"Center for Research on Influenza Pathogenesis (CRIP)"},{"accession":"PRJNA292584","title":"NIAID Centers of Excellence for Influenza Research and Surveillance"}]}],"releaseDate":"2019-06-11","sequencingTech":"Illumina","submitter":"CEIRS Data Processing and Coordinating Center, Center for Research on Influenza Pathogenesis (CRIP)"},"assemblyStats":{"contigL50":3,"contigN50":2234,"gcCount":"5874","gcPercent":43.0,"numberOfComponentSequences":8,"numberOfContigs":8,"numberOfScaffolds":8,"scaffoldL50":3,"scaffoldN50":2234,"totalNumberOfChromosomes":8,"totalSequenceLength":"13635","totalUngappedLength":"13635"},"currentAccession":"GCA_038184005.1","organism":{"organismName":"Influenza A virus","taxId":11320},"sourceDatabase":"SOURCE_DATABASE_GENBANK"}
{"accession":"GCA_038185045.1","annotationInfo":{"name":"Annotation submitted by Exotic & Emerging Avian Viral Diseases Research Unit, USDA ARS SEPRL","provider":"Exotic & Emerging Avian Viral Diseases Research Unit, USDA ARS SEPRL","releaseDate":"2023-12-04","stats":{"geneCounts":{"other":1,"proteinCoding":11,"total":12}}},"assemblyInfo":{"assemblyLevel":"Complete Genome","assemblyMethod":"Bowtie 2 v. 2.3.0","assemblyName":"ASM3818504v1","assemblyStatus":"current","assemblyType":"haploid","releaseDate":"2021-09-21","sequencingTech":"Illumina","submitter":"Exotic & Emerging Avian Viral Diseases Research Unit, USDA ARS SEPRL"},"assemblyStats":{"contigL50":3,"contigN50":2233,"gcCount":"5893","gcPercent":43.5,"numberOfComponentSequences":8,"numberOfContigs":8,"numberOfScaffolds":8,"scaffoldL50":3,"scaffoldN50":2233,"totalNumberOfChromosomes":8,"totalSequenceLength":"13571","totalUngappedLength":"13571"},"currentAccession":"GCA_038185045.1","organism":{"organismName":"Influenza A virus","taxId":11320},"sourceDatabase":"SOURCE_DATABASE_GENBANK"}
{"accession":"GCA_038185745.1","annotationInfo":{"name":"Annotation submitted by Exotic & Emerging Avian Viral Diseases Research Unit, USDA ARS SEPRL","provider":"Exotic & Emerging Avian Viral Diseases Research Unit, USDA ARS SEPRL","releaseDate":"2023-12-04","stats":{"geneCounts":{"other":1,"proteinCoding":11,"total":12}}},"assemblyInfo":{"assemblyLevel":"Complete Genome","assemblyMethod":"Bowtie 2 v. 2.3.0","assemblyName":"ASM3818574v1","assemblyStatus":"current","assemblyType":"haploid","releaseDate":"2021-09-21","sequencingTech":"Illumina","submitter":"Exotic & Emerging Avian Viral Diseases Research Unit, USDA ARS SEPRL"},"assemblyStats":{"contigL50":3,"contigN50":2233,"gcCount":"5887","gcPercent":43.5,"numberOfComponentSequences":8,"numberOfContigs":8,"numberOfScaffolds":8,"scaffoldL50":3,"scaffoldN50":2233,"totalNumberOfChromosomes":8,"totalSequenceLength":"13571","totalUngappedLength":"13571"},"currentAccession":"GCA_038185745.1","organism":{"organismName":"Influenza A virus","taxId":11320},"sourceDatabase":"SOURCE_DATABASE_GENBANK"}
{"accession":"GCA_038187845.1","annotationInfo":{"name":"Annotation submitted by College of Veterinary Medicine, China Agricultural University","provider":"College of Veterinary Medicine, China Agricultural University","releaseDate":"2023-12-25","stats":{"geneCounts":{"proteinCoding":12,"total":12}}},"assemblyInfo":{"assemblyLevel":"Complete Genome","assemblyName":"ASM3818784v1","assemblyStatus":"current","assemblyType":"haploid","releaseDate":"2023-08-23","sequencingTech":"Sanger dideoxy sequencing","submitter":"College of Veterinary Medicine, China Agricultural University"},"assemblyStats":{"contigL50":3,"contigN50":2151,"gcCount":"5704","gcPercent":43.5,"numberOfComponentSequences":8,"numberOfContigs":8,"numberOfScaffolds":8,"scaffoldL50":3,"scaffoldN50":2151,"totalNumberOfChromosomes":8,"totalSequenceLength":"13152","totalUngappedLength":"13152"},"currentAccession":"GCA_038187845.1","organism":{"organismName":"Influenza A virus","taxId":11320},"sourceDatabase":"SOURCE_DATABASE_GENBANK"}
{"accession":"GCA_038188005.1","annotationInfo":{"name":"Annotation submitted by J. Craig Venter Institute","provider":"J. Craig Venter Institute","releaseDate":"2018-07-16","stats":{"geneCounts":{"proteinCoding":12,"total":12}}},"assemblyInfo":{"assemblyLevel":"Complete Genome","assemblyName":"ASM3818800v1","assemblyStatus":"current","assemblyType":"haploid","bioprojectAccession":"PRJNA183620","bioprojectLineage":[{"bioprojects":[{"accession":"PRJNA183620","title":"Influenza Virus Genome Sequencing Project"}]}],"releaseDate":"2018-07-11","submitter":"J. Craig Venter Institute"},"assemblyStats":{"contigL50":3,"contigN50":2208,"gcCount":"5932","gcPercent":44.0,"numberOfComponentSequences":8,"numberOfContigs":8,"numberOfScaffolds":8,"scaffoldL50":3,"scaffoldN50":2208,"totalNumberOfChromosomes":8,"totalSequenceLength":"13424","totalUngappedLength":"13424"},"currentAccession":"GCA_038188005.1","organism":{"organismName":"Influenza A virus","taxId":11320},"sourceDatabase":"SOURCE_DATABASE_GENBANK"}
{"accession":"GCA_038188305.1","annotationInfo":{"name":"Annotation submitted by J. Craig Venter Institute","provider":"J. Craig Venter Institute","releaseDate":"2018-07-16","stats":{"geneCounts":{"proteinCoding":12,"total":12}}},"assemblyInfo":{"assemblyLevel":"Complete Genome","assemblyName":"ASM3818830v1","assemblyStatus":"current","assemblyType":"haploid","bioprojectAccession":"PRJNA183620","bioprojectLineage":[{"bioprojects":[{"accession":"PRJNA183620","title":"Influenza Virus Genome Sequencing Project"}]}],"releaseDate":"2018-07-11","submitter":"J. Craig Venter Institute"},"assemblyStats":{"contigL50":3,"contigN50":2208,"gcCount":"5924","gcPercent":44.0,"numberOfComponentSequences":8,"numberOfContigs":8,"numberOfScaffolds":8,"scaffoldL50":3,"scaffoldN50":2208,"totalNumberOfChromosomes":8,"totalSequenceLength":"13408","totalUngappedLength":"13408"},"currentAccession":"GCA_038188305.1","organism":{"organismName":"Influenza A virus","taxId":11320},"sourceDatabase":"SOURCE_DATABASE_GENBANK"}
{"accession":"GCA_038188765.1","annotationInfo":{"name":"Annotation submitted by J. Craig Venter Institute","provider":"J. Craig Venter Institute","releaseDate":"2018-08-28","stats":{"geneCounts":{"proteinCoding":12,"total":12}}},"assemblyInfo":{"assemblyLevel":"Complete Genome","assemblyName":"ASM3818876v1","assemblyStatus":"current","assemblyType":"haploid","bioprojectAccession":"PRJNA183620","bioprojectLineage":[{"bioprojects":[{"accession":"PRJNA183620","title":"Influenza Virus Genome Sequencing Project"}]}],"releaseDate":"2018-07-11","submitter":"J. Craig Venter Institute"},"assemblyStats":{"contigL50":3,"contigN50":2163,"gcCount":"5951","gcPercent":44.5,"numberOfComponentSequences":8,"numberOfContigs":8,"numberOfScaffolds":8,"scaffoldL50":3,"scaffoldN50":2163,"totalNumberOfChromosomes":8,"totalSequenceLength":"13346","totalUngappedLength":"13346"},"currentAccession":"GCA_038188765.1","organism":{"organismName":"Influenza A virus","taxId":11320},"sourceDatabase":"SOURCE_DATABASE_GENBANK"}
{"accession":"GCA_038188825.1","annotationInfo":{"name":"Annotation submitted by J. Craig Venter Institute","provider":"J. Craig Venter Institute","releaseDate":"2018-07-16","stats":{"geneCounts":{"proteinCoding":12,"total":12}}},"assemblyInfo":{"assemblyLevel":"Complete Genome","assemblyName":"ASM3818882v1","assemblyStatus":"current","assemblyType":"haploid","bioprojectAccession":"PRJNA183620","bioprojectLineage":[{"bioprojects":[{"accession":"PRJNA183620","title":"Influenza Virus Genome Sequencing Project"}]}],"releaseDate":"2018-07-11","submitter":"J. Craig Venter Institute"},"assemblyStats":{"contigL50":3,"contigN50":2163,"gcCount":"5953","gcPercent":44.5,"numberOfComponentSequences":8,"numberOfContigs":8,"numberOfScaffolds":8,"scaffoldL50":3,"scaffoldN50":2163,"totalNumberOfChromosomes":8,"totalSequenceLength":"13341","totalUngappedLength":"13341"},"currentAccession":"GCA_038188825.1","organism":{"organismName":"Influenza A virus","taxId":11320},"sourceDatabase":"SOURCE_DATABASE_GENBANK"}
{"accession":"GCA_038188905.1","annotationInfo":{"name":"Annotation submitted by J. Craig Venter Institute","provider":"J. Craig Venter Institute","releaseDate":"2018-08-28","stats":{"geneCounts":{"proteinCoding":12,"total":12}}},"assemblyInfo":{"assemblyLevel":"Complete Genome","assemblyName":"ASM3818890v1","assemblyStatus":"current","assemblyType":"haploid","bioprojectAccession":"PRJNA183620","bioprojectLineage":[{"bioprojects":[{"accession":"PRJNA183620","title":"Influenza Virus Genome Sequencing Project"}]}],"releaseDate":"2018-07-11","submitter":"J. Craig Venter Institute"},"assemblyStats":{"contigL50":3,"contigN50":2208,"gcCount":"5917","gcPercent":44.0,"numberOfComponentSequences":8,"numberOfContigs":8,"numberOfScaffolds":8,"scaffoldL50":3,"scaffoldN50":2208,"totalNumberOfChromosomes":8,"totalSequenceLength":"13392","totalUngappedLength":"13392"},"currentAccession":"GCA_038188905.1","organism":{"organismName":"Influenza A virus","taxId":11320},"sourceDatabase":"SOURCE_DATABASE_GENBANK"}
{"accession":"GCA_038188925.1","annotationInfo":{"name":"Annotation submitted by J. Craig Venter Institute","provider":"J. Craig Venter Institute","releaseDate":"2018-07-16","stats":{"geneCounts":{"proteinCoding":12,"total":12}}},"assemblyInfo":{"assemblyLevel":"Complete Genome","assemblyName":"ASM3818892v1","assemblyStatus":"current","assemblyType":"haploid","bioprojectAccession":"PRJNA183620","bioprojectLineage":[{"bioprojects":[{"accession":"PRJNA183620","title":"Influenza Virus Genome Sequencing Project"}]}],"releaseDate":"2018-07-11","submitter":"J. Craig Venter Institute"},"assemblyStats":{"contigL50":3,"contigN50":2198,"gcCount":"5973","gcPercent":44.5,"numberOfComponentSequences":8,"numberOfContigs":8,"numberOfScaffolds":8,"scaffoldL50":3,"scaffoldN50":2198,"totalNumberOfChromosomes":8,"totalSequenceLength":"13373","totalUngappedLength":"13373"},"currentAccession":"GCA_038188925.1","organism":{"organismName":"Influenza A virus","taxId":11320},"sourceDatabase":"SOURCE_DATABASE_GENBANK"}
{"accession":"GCA_038188965.1","annotationInfo":{"name":"Annotation submitted by J. Craig Venter Institute","provider":"J. Craig Venter Institute","releaseDate":"2018-08-28","stats":{"geneCounts":{"proteinCoding":12,"total":12}}},"assemblyInfo":{"assemblyLevel":"Complete Genome","assemblyName":"ASM3818896v1","assemblyStatus":"current","assemblyType":"haploid","bioprojectAccession":"PRJNA183620","bioprojectLineage":[{"bioprojects":[{"accession":"PRJNA183620","title":"Influenza Virus Genome Sequencing Project"}]}],"releaseDate":"2018-07-11","submitter":"J. Craig Venter Institute"},"assemblyStats":{"contigL50":3,"contigN50":2208,"gcCount":"5934","gcPercent":44.5,"numberOfComponentSequences":8,"numberOfContigs":8,"numberOfScaffolds":8,"scaffoldL50":3,"scaffoldN50":2208,"totalNumberOfChromosomes":8,"totalSequenceLength":"13395","totalUngappedLength":"13395"},"currentAccession":"GCA_038188965.1","organism":{"organismName":"Influenza A virus","taxId":11320},"sourceDatabase":"SOURCE_DATABASE_GENBANK"}
{"accession":"GCA_038188975.1","annotationInfo":{"name":"Annotation submitted by J. Craig Venter Institute","provider":"J. Craig Venter Institute","releaseDate":"2018-07-16","stats":{"geneCounts":{"proteinCoding":12,"total":12}}},"assemblyInfo":{"assemblyLevel":"Complete Genome","assemblyName":"ASM3818897v1","assemblyStatus":"current","assemblyType":"haploid","bioprojectAccession":"PRJNA183620","bioprojectLineage":[{"bioprojects":[{"accession":"PRJNA183620","title":"Influenza Virus Genome Sequencing Project"}]}],"releaseDate":"2018-07-11","submitter":"J. Craig Venter Institute"},"assemblyStats":{"contigL50":3,"contigN50":2208,"gcCount":"5917","gcPercent":44.0,"numberOfComponentSequences":8,"numberOfContigs":8,"numberOfScaffolds":8,"scaffoldL50":3,"scaffoldN50":2208,"totalNumberOfChromosomes":8,"totalSequenceLength":"13392","totalUngappedLength":"13392"},"currentAccession":"GCA_038188975.1","organism":{"organismName":"Influenza A virus","taxId":11320},"sourceDatabase":"SOURCE_DATABASE_GENBANK"}
{"accession":"GCA_038189075.1","annotationInfo":{"name":"Annotation submitted by J. Craig Venter Institute","provider":"J. Craig Venter Institute","releaseDate":"2018-07-16","stats":{"geneCounts":{"proteinCoding":12,"total":12}}},"assemblyInfo":{"assemblyLevel":"Complete Genome","assemblyName":"ASM3818907v1","assemblyStatus":"current","assemblyType":"haploid","bioprojectAccession":"PRJNA183620","bioprojectLineage":[{"bioprojects":[{"accession":"PRJNA183620","title":"Influenza Virus Genome Sequencing Project"}]}],"releaseDate":"2018-07-11","submitter":"J. Craig Venter Institute"},"assemblyStats":{"contigL50":3,"contigN50":2205,"gcCount":"5909","gcPercent":44.0,"numberOfComponentSequences":8,"numberOfContigs":8,"numberOfScaffolds":8,"scaffoldL50":3,"scaffoldN50":2205,"totalNumberOfChromosomes":8,"totalSequenceLength":"13374","totalUngappedLength":"13374"},"currentAccession":"GCA_038189075.1","organism":{"organismName":"Influenza A virus","taxId":11320},"sourceDatabase":"SOURCE_DATABASE_GENBANK"}
{"accession":"GCA_038189125.1","annotationInfo":{"name":"Annotation submitted by J. Craig Venter Institute","provider":"J. Craig Venter Institute","releaseDate":"2018-07-16","stats":{"geneCounts":{"proteinCoding":12,"total":12}}},"assemblyInfo":{"assemblyLevel":"Complete Genome","assemblyName":"ASM3818912v1","assemblyStatus":"current","assemblyType":"haploid","bioprojectAccession":"PRJNA183620","bioprojectLineage":[{"bioprojects":[{"accession":"PRJNA183620","title":"Influenza Virus Genome Sequencing Project"}]}],"releaseDate":"2018-07-11","submitter":"J. Craig Venter Institute"},"assemblyStats":{"contigL50":3,"contigN50":2160,"gcCount":"5913","gcPercent":44.5,"numberOfComponentSequences":8,"numberOfContigs":8,"numberOfScaffolds":8,"scaffoldL50":3,"scaffoldN50":2160,"totalNumberOfChromosomes":8,"totalSequenceLength":"13357","totalUngappedLength":"13357"},"currentAccession":"GCA_038189125.1","organism":{"organismName":"Influenza A virus","taxId":11320},"sourceDatabase":"SOURCE_DATABASE_GENBANK"}
{"accession":"GCA_038189205.1","annotationInfo":{"name":"Annotation submitted by J. Craig Venter Institute","provider":"J. Craig Venter Institute","releaseDate":"2018-07-16","stats":{"geneCounts":{"proteinCoding":12,"total":12}}},"assemblyInfo":{"assemblyLevel":"Complete Genome","assemblyName":"ASM3818920v1","assemblyStatus":"current","assemblyType":"haploid","bioprojectAccession":"PRJNA183620","bioprojectLineage":[{"bioprojects":[{"accession":"PRJNA183620","title":"Influenza Virus Genome Sequencing Project"}]}],"releaseDate":"2018-07-11","submitter":"J. Craig Venter Institute"},"assemblyStats":{"contigL50":3,"contigN50":2209,"gcCount":"5896","gcPercent":44.0,"numberOfComponentSequences":8,"numberOfContigs":8,"numberOfScaffolds":8,"scaffoldL50":3,"scaffoldN50":2209,"totalNumberOfChromosomes":8,"totalSequenceLength":"13371","totalUngappedLength":"13371"},"currentAccession":"GCA_038189205.1","organism":{"organismName":"Influenza A virus","taxId":11320},"sourceDatabase":"SOURCE_DATABASE_GENBANK"}
{"accession":"GCA_038189225.1","annotationInfo":{"name":"Annotation submitted by J. Craig Venter Institute","provider":"J. Craig Venter Institute","releaseDate":"2018-07-16","stats":{"geneCounts":{"proteinCoding":12,"total":12}}},"assemblyInfo":{"assemblyLevel":"Complete Genome","assemblyName":"ASM3818922v1","assemblyStatus":"current","assemblyType":"haploid","bioprojectAccession":"PRJNA183620","bioprojectLineage":[{"bioprojects":[{"accession":"PRJNA183620","title":"Influenza Virus Genome Sequencing Project"}]}],"releaseDate":"2018-07-11","submitter":"J. Craig Venter Institute"},"assemblyStats":{"contigL50":3,"contigN50":2163,"gcCount":"5954","gcPercent":44.5,"numberOfComponentSequences":8,"numberOfContigs":8,"numberOfScaffolds":8,"scaffoldL50":3,"scaffoldN50":2163,"totalNumberOfChromosomes":8,"totalSequenceLength":"13341","totalUngappedLength":"13341"},"currentAccession":"GCA_038189225.1","organism":{"organismName":"Influenza A virus","taxId":11320},"sourceDatabase":"SOURCE_DATABASE_GENBANK"}
{"accession":"GCA_038189265.1","annotationInfo":{"name":"Annotation submitted by J. Craig Venter Institute","provider":"J. Craig Venter Institute","releaseDate":"2018-07-16","stats":{"geneCounts":{"proteinCoding":12,"total":12}}},"assemblyInfo":{"assemblyLevel":"Complete Genome","assemblyName":"ASM3818926v1","assemblyStatus":"current","assemblyType":"haploid","bioprojectAccession":"PRJNA183620","bioprojectLineage":[{"bioprojects":[{"accession":"PRJNA183620","title":"Influenza Virus Genome Sequencing Project"}]}],"releaseDate":"2018-07-11","submitter":"J. Craig Venter Institute"},"assemblyStats":{"contigL50":3,"contigN50":2163,"gcCount":"5960","gcPercent":44.5,"numberOfComponentSequences":8,"numberOfContigs":8,"numberOfScaffolds":8,"scaffoldL50":3,"scaffoldN50":2163,"totalNumberOfChromosomes":8,"totalSequenceLength":"13341","totalUngappedLength":"13341"},"currentAccession":"GCA_038189265.1","organism":{"organismName":"Influenza A virus","taxId":11320},"sourceDatabase":"SOURCE_DATABASE_GENBANK"}
{"accession":"GCA_038189305.1","annotationInfo":{"name":"Annotation submitted by J. Craig Venter Institute","provider":"J. Craig Venter Institute","releaseDate":"2018-07-16","stats":{"geneCounts":{"proteinCoding":12,"total":12}}},"assemblyInfo":{"assemblyLevel":"Complete Genome","assemblyName":"ASM3818930v1","assemblyStatus":"current","assemblyType":"haploid","bioprojectAccession":"PRJNA183620","bioprojectLineage":[{"bioprojects":[{"accession":"PRJNA183620","title":"Influenza Virus Genome Sequencing Project"}]}],"releaseDate":"2018-07-11","submitter":"J. Craig Venter Institute"},"assemblyStats":{"contigL50":3,"contigN50":2163,"gcCount":"5963","gcPercent":44.5,"numberOfComponentSequences":8,"numberOfContigs":8,"numberOfScaffolds":8,"scaffoldL50":3,"scaffoldN50":2163,"totalNumberOfChromosomes":8,"totalSequenceLength":"13341","totalUngappedLength":"13341"},"currentAccession":"GCA_038189305.1","organism":{"organismName":"Influenza A virus","taxId":11320},"sourceDatabase":"SOURCE_DATABASE_GENBANK"}
{"accession":"GCA_038189325.1","annotationInfo":{"name":"Annotation submitted by J. Craig Venter Institute","provider":"J. Craig Venter Institute","releaseDate":"2018-07-16","stats":{"geneCounts":{"proteinCoding":12,"total":12}}},"assemblyInfo":{"assemblyLevel":"Complete Genome","assemblyName":"ASM3818932v1","assemblyStatus":"current","assemblyType":"haploid","bioprojectAccession":"PRJNA183620","bioprojectLineage":[{"bioprojects":[{"accession":"PRJNA183620","title":"Influenza Virus Genome Sequencing Project"}]}],"releaseDate":"2018-07-11","submitter":"J. Craig Venter Institute"},"assemblyStats":{"contigL50":3,"contigN50":2163,"gcCount":"5963","gcPercent":44.5,"numberOfComponentSequences":8,"numberOfContigs":8,"numberOfScaffolds":8,"scaffoldL50":3,"scaffoldN50":2163,"totalNumberOfChromosomes":8,"totalSequenceLength":"13341","totalUngappedLength":"13341"},"currentAccession":"GCA_038189325.1","organism":{"organismName":"Influenza A virus","taxId":11320},"sourceDatabase":"SOURCE_DATABASE_GENBANK"}
{"accession":"GCA_038189425.1","annotationInfo":{"name":"Annotation submitted by J. Craig Venter Institute","provider":"J. Craig Venter Institute","releaseDate":"2018-07-16","stats":{"geneCounts":{"proteinCoding":12,"total":12}}},"assemblyInfo":{"assemblyLevel":"Complete Genome","assemblyName":"ASM3818942v1","assemblyStatus":"current","assemblyType":"haploid","bioprojectAccession":"PRJNA183620","bioprojectLineage":[{"bioprojects":[{"accession":"PRJNA183620","title":"Influenza Virus Genome Sequencing Project"}]}],"releaseDate":"2018-07-11","submitter":"J. Craig Venter Institute"},"assemblyStats":{"contigL50":3,"contigN50":2208,"gcCount":"5976","gcPercent":44.5,"numberOfComponentSequences":8,"numberOfContigs":8,"numberOfScaffolds":8,"scaffoldL50":3,"scaffoldN50":2208,"totalNumberOfChromosomes":8,"totalSequenceLength":"13384","totalUngappedLength":"13384"},"currentAccession":"GCA_038189425.1","organism":{"organismName":"Influenza A virus","taxId":11320},"sourceDatabase":"SOURCE_DATABASE_GENBANK"}
{"accession":"GCA_038189445.1","annotationInfo":{"name":"Annotation submitted by J. Craig Venter Institute","provider":"J. Craig Venter Institute","releaseDate":"2018-07-16","stats":{"geneCounts":{"proteinCoding":12,"total":12}}},"assemblyInfo":{"assemblyLevel":"Complete Genome","assemblyName":"ASM3818944v1","assemblyStatus":"current","assemblyType":"haploid","bioprojectAccession":"PRJNA183620","bioprojectLineage":[{"bioprojects":[{"accession":"PRJNA183620","title":"Influenza Virus Genome Sequencing Project"}]}],"releaseDate":"2018-07-11","submitter":"J. Craig Venter Institute"},"assemblyStats":{"contigL50":3,"contigN50":2163,"gcCount":"5954","gcPercent":44.5,"numberOfComponentSequences":8,"numberOfContigs":8,"numberOfScaffolds":8,"scaffoldL50":3,"scaffoldN50":2163,"totalNumberOfChromosomes":8,"totalSequenceLength":"13357","totalUngappedLength":"13357"},"currentAccession":"GCA_038189445.1","organism":{"organismName":"Influenza A virus","taxId":11320},"sourceDatabase":"SOURCE_DATABASE_GENBANK"}
{"accession":"GCA_038189485.1","annotationInfo":{"name":"Annotation submitted by J. Craig Venter Institute","provider":"J. Craig Venter Institute","releaseDate":"2018-07-16","stats":{"geneCounts":{"proteinCoding":12,"total":12}}},"assemblyInfo":{"assemblyLevel":"Complete Genome","assemblyName":"ASM3818948v1","assemblyStatus":"current","assemblyType":"haploid","bioprojectAccession":"PRJNA183620","bioprojectLineage":[{"bioprojects":[{"accession":"PRJNA183620","title":"Influenza Virus Genome Sequencing Project"}]}],"releaseDate":"2018-07-11","submitter":"J. Craig Venter Institute"},"assemblyStats":{"contigL50":3,"contigN50":2200,"gcCount":"5970","gcPercent":44.5,"numberOfComponentSequences":8,"numberOfContigs":8,"numberOfScaffolds":8,"scaffoldL50":3,"scaffoldN50":2200,"totalNumberOfChromosomes":8,"totalSequenceLength":"13375","totalUngappedLength":"13375"},"currentAccession":"GCA_038189485.1","organism":{"organismName":"Influenza A virus","taxId":11320},"sourceDatabase":"SOURCE_DATABASE_GENBANK"}
{"accession":"GCA_038189545.1","annotationInfo":{"name":"Annotation submitted by J. Craig Venter Institute","provider":"J. Craig Venter Institute","releaseDate":"2018-07-16","stats":{"geneCounts":{"proteinCoding":12,"total":12}}},"assemblyInfo":{"assemblyLevel":"Complete Genome","assemblyName":"ASM3818954v1","assemblyStatus":"current","assemblyType":"haploid","bioprojectAccession":"PRJNA183620","bioprojectLineage":[{"bioprojects":[{"accession":"PRJNA183620","title":"Influenza Virus Genome Sequencing Project"}]}],"releaseDate":"2018-07-11","submitter":"J. Craig Venter Institute"},"assemblyStats":{"contigL50":3,"contigN50":2163,"gcCount":"5960","gcPercent":44.5,"numberOfComponentSequences":8,"numberOfContigs":8,"numberOfScaffolds":8,"scaffoldL50":3,"scaffoldN50":2163,"totalNumberOfChromosomes":8,"totalSequenceLength":"13338","totalUngappedLength":"13338"},"currentAccession":"GCA_038189545.1","organism":{"organismName":"Influenza A virus","taxId":11320},"sourceDatabase":"SOURCE_DATABASE_GENBANK"}
{"accession":"GCA_038189605.1","annotationInfo":{"name":"Annotation submitted by J. Craig Venter Institute","provider":"J. Craig Venter Institute","releaseDate":"2018-07-16","stats":{"geneCounts":{"proteinCoding":12,"total":12}}},"assemblyInfo":{"assemblyLevel":"Complete Genome","assemblyName":"ASM3818960v1","assemblyStatus":"current","assemblyType":"haploid","bioprojectAccession":"PRJNA183620","bioprojectLineage":[{"bioprojects":[{"accession":"PRJNA183620","title":"Influenza Virus Genome Sequencing Project"}]}],"releaseDate":"2018-07-11","submitter":"J. Craig Venter Institute"},"assemblyStats":{"contigL50":3,"contigN50":2163,"gcCount":"5956","gcPercent":44.5,"numberOfComponentSequences":8,"numberOfContigs":8,"numberOfScaffolds":8,"scaffoldL50":3,"scaffoldN50":2163,"totalNumberOfChromosomes":8,"totalSequenceLength":"13341","totalUngappedLength":"13341"},"currentAccession":"GCA_038189605.1","organism":{"organismName":"Influenza A virus","taxId":11320},"sourceDatabase":"SOURCE_DATABASE_GENBANK"}
{"accession":"GCA_038189635.1","annotationInfo":{"name":"Annotation submitted by J. Craig Venter Institute","provider":"J. Craig Venter Institute","releaseDate":"2018-07-16","stats":{"geneCounts":{"proteinCoding":12,"total":12}}},"assemblyInfo":{"assemblyLevel":"Complete Genome","assemblyName":"ASM3818963v1","assemblyStatus":"current","assemblyType":"haploid","bioprojectAccession":"PRJNA183620","bioprojectLineage":[{"bioprojects":[{"accession":"PRJNA183620","title":"Influenza Virus Genome Sequencing Project"}]}],"releaseDate":"2018-07-11","submitter":"J. Craig Venter Institute"},"assemblyStats":{"contigL50":3,"contigN50":2208,"gcCount":"5947","gcPercent":44.5,"numberOfComponentSequences":8,"numberOfContigs":8,"numberOfScaffolds":8,"scaffoldL50":3,"scaffoldN50":2208,"totalNumberOfChromosomes":8,"totalSequenceLength":"13406","totalUngappedLength":"13406"},"currentAccession":"GCA_038189635.1","organism":{"organismName":"Influenza A virus","taxId":11320},"sourceDatabase":"SOURCE_DATABASE_GENBANK"}
{"accession":"GCA_038189645.1","annotationInfo":{"name":"Annotation submitted by J. Craig Venter Institute","provider":"J. Craig Venter Institute","releaseDate":"2018-07-16","stats":{"geneCounts":{"proteinCoding":12,"total":12}}},"assemblyInfo":{"assemblyLevel":"Complete Genome","assemblyName":"ASM3818964v1","assemblyStatus":"current","assemblyType":"haploid","bioprojectAccession":"PRJNA183620","bioprojectLineage":[{"bioprojects":[{"accession":"PRJNA183620","title":"Influenza Virus Genome Sequencing Project"}]}],"releaseDate":"2018-07-11","submitter":"J. Craig Venter Institute"},"assemblyStats":{"contigL50":3,"contigN50":2163,"gcCount":"5958","gcPercent":44.5,"numberOfComponentSequences":8,"numberOfContigs":8,"numberOfScaffolds":8,"scaffoldL50":3,"scaffoldN50":2163,"totalNumberOfChromosomes":8,"totalSequenceLength":"13341","totalUngappedLength":"13341"},"currentAccession":"GCA_038189645.1","organism":{"organismName":"Influenza A virus","taxId":11320},"sourceDatabase":"SOURCE_DATABASE_GENBANK"}
{"accession":"GCA_038189655.1","annotationInfo":{"name":"Annotation submitted by J. Craig Venter Institute","provider":"J. Craig Venter Institute","releaseDate":"2018-07-16","stats":{"geneCounts":{"proteinCoding":12,"total":12}}},"assemblyInfo":{"assemblyLevel":"Complete Genome","assemblyName":"ASM3818965v1","assemblyStatus":"current","assemblyType":"haploid","bioprojectAccession":"PRJNA183620","bioprojectLineage":[{"bioprojects":[{"accession":"PRJNA183620","title":"Influenza Virus Genome Sequencing Project"}]}],"releaseDate":"2018-07-11","submitter":"J. Craig Venter Institute"},"assemblyStats":{"contigL50":3,"contigN50":2163,"gcCount":"5956","gcPercent":44.5,"numberOfComponentSequences":8,"numberOfContigs":8,"numberOfScaffolds":8,"scaffoldL50":3,"scaffoldN50":2163,"totalNumberOfChromosomes":8,"totalSequenceLength":"13341","totalUngappedLength":"13341"},"currentAccession":"GCA_038189655.1","organism":{"organismName":"Influenza A virus","taxId":11320},"sourceDatabase":"SOURCE_DATABASE_GENBANK"}
{"accession":"GCA_038189665.1","annotationInfo":{"name":"Annotation submitted by Virology Project, J. Craig Venter Institute","provider":"Virology Project, J. Craig Venter Institute","releaseDate":"2018-06-25","stats":{"geneCounts":{"proteinCoding":12,"total":12}}},"assemblyInfo":{"assemblyLevel":"Complete Genome","assemblyName":"ASM3818966v1","assemblyStatus":"current","assemblyType":"haploid","bioprojectAccession":"PRJNA183620","bioprojectLineage":[{"bioprojects":[{"accession":"PRJNA183620","title":"Influenza Virus Genome Sequencing Project"}]}],"releaseDate":"2018-06-20","submitter":"Virology Project, J. Craig Venter Institute"},"assemblyStats":{"contigL50":3,"contigN50":2208,"gcCount":"5857","gcPercent":44.0,"numberOfComponentSequences":8,"numberOfContigs":8,"numberOfScaffolds":8,"scaffoldL50":3,"scaffoldN50":2208,"totalNumberOfChromosomes":8,"totalSequenceLength":"13374","totalUngappedLength":"13374"},"currentAccession":"GCA_038189665.1","organism":{"organismName":"Influenza A virus","taxId":11320},"sourceDatabase":"SOURCE_DATABASE_GENBANK"}
{"accession":"GCA_038189715.1","annotationInfo":{"name":"Annotation submitted by J. Craig Venter Institute","provider":"J. Craig Venter Institute","releaseDate":"2018-07-16","stats":{"geneCounts":{"proteinCoding":12,"total":12}}},"assemblyInfo":{"assemblyLevel":"Complete Genome","assemblyName":"ASM3818971v1","assemblyStatus":"current","assemblyType":"haploid","bioprojectAccession":"PRJNA183620","bioprojectLineage":[{"bioprojects":[{"accession":"PRJNA183620","title":"Influenza Virus Genome Sequencing Project"}]}],"releaseDate":"2018-07-11","submitter":"J. Craig Venter Institute"},"assemblyStats":{"contigL50":3,"contigN50":2205,"gcCount":"5908","gcPercent":44.0,"numberOfComponentSequences":8,"numberOfContigs":8,"numberOfScaffolds":8,"scaffoldL50":3,"scaffoldN50":2205,"totalNumberOfChromosomes":8,"totalSequenceLength":"13389","totalUngappedLength":"13389"},"currentAccession":"GCA_038189715.1","organism":{"organismName":"Influenza A virus","taxId":11320},"sourceDatabase":"SOURCE_DATABASE_GENBANK"}
{"accession":"GCA_038189735.1","annotationInfo":{"name":"Annotation submitted by J. Craig Venter Institute","provider":"J. Craig Venter Institute","releaseDate":"2018-07-16","stats":{"geneCounts":{"proteinCoding":12,"total":12}}},"assemblyInfo":{"assemblyLevel":"Complete Genome","assemblyName":"ASM3818973v1","assemblyStatus":"current","assemblyType":"haploid","bioprojectAccession":"PRJNA183620","bioprojectLineage":[{"bioprojects":[{"accession":"PRJNA183620","title":"Influenza Virus Genome Sequencing Project"}]}],"releaseDate":"2018-07-11","submitter":"J. Craig Venter Institute"},"assemblyStats":{"contigL50":3,"contigN50":2163,"gcCount":"5958","gcPercent":44.5,"numberOfComponentSequences":8,"numberOfContigs":8,"numberOfScaffolds":8,"scaffoldL50":3,"scaffoldN50":2163,"totalNumberOfChromosomes":8,"totalSequenceLength":"13341","totalUngappedLength":"13341"},"currentAccession":"GCA_038189735.1","organism":{"organismName":"Influenza A virus","taxId":11320},"sourceDatabase":"SOURCE_DATABASE_GENBANK"}
{"accession":"GCA_038189815.1","annotationInfo":{"name":"Annotation submitted by J. Craig Venter Institute","provider":"J. Craig Venter Institute","releaseDate":"2018-07-16","stats":{"geneCounts":{"proteinCoding":12,"total":12}}},"assemblyInfo":{"assemblyLevel":"Complete Genome","assemblyName":"ASM3818981v1","assemblyStatus":"current","assemblyType":"haploid","bioprojectAccession":"PRJNA183620","bioprojectLineage":[{"bioprojects":[{"accession":"PRJNA183620","title":"Influenza Virus Genome Sequencing Project"}]}],"releaseDate":"2018-07-11","submitter":"J. Craig Venter Institute"},"assemblyStats":{"contigL50":3,"contigN50":2163,"gcCount":"5961","gcPercent":44.5,"numberOfComponentSequences":8,"numberOfContigs":8,"numberOfScaffolds":8,"scaffoldL50":3,"scaffoldN50":2163,"totalNumberOfChromosomes":8,"totalSequenceLength":"13341","totalUngappedLength":"13341"},"currentAccession":"GCA_038189815.1","organism":{"organismName":"Influenza A virus","taxId":11320},"sourceDatabase":"SOURCE_DATABASE_GENBANK"}
{"accession":"GCA_038189895.1","annotationInfo":{"name":"Annotation submitted by J. Craig Venter Institute","provider":"J. Craig Venter Institute","releaseDate":"2018-07-16","stats":{"geneCounts":{"proteinCoding":12,"total":12}}},"assemblyInfo":{"assemblyLevel":"Complete Genome","assemblyName":"ASM3818989v1","assemblyStatus":"current","assemblyType":"haploid","bioprojectAccession":"PRJNA183620","bioprojectLineage":[{"bioprojects":[{"accession":"PRJNA183620","title":"Influenza Virus Genome Sequencing Project"}]}],"releaseDate":"2018-07-11","submitter":"J. Craig Venter Institute"},"assemblyStats":{"contigL50":3,"contigN50":2163,"gcCount":"5958","gcPercent":44.5,"numberOfComponentSequences":8,"numberOfContigs":8,"numberOfScaffolds":8,"scaffoldL50":3,"scaffoldN50":2163,"totalNumberOfChromosomes":8,"totalSequenceLength":"13339","totalUngappedLength":"13339"},"currentAccession":"GCA_038189895.1","organism":{"organismName":"Influenza A virus","taxId":11320},"sourceDatabase":"SOURCE_DATABASE_GENBANK"}
{"accession":"GCA_038189915.1","annotationInfo":{"name":"Annotation submitted by J. Craig Venter Institute","provider":"J. Craig Venter Institute","releaseDate":"2018-07-16","stats":{"geneCounts":{"proteinCoding":12,"total":12}}},"assemblyInfo":{"assemblyLevel":"Complete Genome","assemblyName":"ASM3818991v1","assemblyStatus":"current","assemblyType":"haploid","bioprojectAccession":"PRJNA183620","bioprojectLineage":[{"bioprojects":[{"accession":"PRJNA183620","title":"Influenza Virus Genome Sequencing Project"}]}],"releaseDate":"2018-07-11","submitter":"J. Craig Venter Institute"},"assemblyStats":{"contigL50":3,"contigN50":2163,"gcCount":"5959","gcPercent":44.5,"numberOfComponentSequences":8,"numberOfContigs":8,"numberOfScaffolds":8,"scaffoldL50":3,"scaffoldN50":2163,"totalNumberOfChromosomes":8,"totalSequenceLength":"13338","totalUngappedLength":"13338"},"currentAccession":"GCA_038189915.1","organism":{"organismName":"Influenza A virus","taxId":11320},"sourceDatabase":"SOURCE_DATABASE_GENBANK"}
{"accession":"GCA_038189975.1","annotationInfo":{"name":"Annotation submitted by J. Craig Venter Institute","provider":"J. Craig Venter Institute","releaseDate":"2018-07-16","stats":{"geneCounts":{"proteinCoding":12,"total":12}}},"assemblyInfo":{"assemblyLevel":"Complete Genome","assemblyName":"ASM3818997v1","assemblyStatus":"current","assemblyType":"haploid","bioprojectAccession":"PRJNA183620","bioprojectLineage":[{"bioprojects":[{"accession":"PRJNA183620","title":"Influenza Virus Genome Sequencing Project"}]}],"releaseDate":"2018-07-11","submitter":"J. Craig Venter Institute"},"assemblyStats":{"contigL50":3,"contigN50":2163,"gcCount":"5962","gcPercent":44.5,"numberOfComponentSequences":8,"numberOfContigs":8,"numberOfScaffolds":8,"scaffoldL50":3,"scaffoldN50":2163,"totalNumberOfChromosomes":8,"totalSequenceLength":"13341","totalUngappedLength":"13341"},"currentAccession":"GCA_038189975.1","organism":{"organismName":"Influenza A virus","taxId":11320},"sourceDatabase":"SOURCE_DATABASE_GENBANK"}
{"accession":"GCA_038190015.1","annotationInfo":{"name":"Annotation submitted by J. Craig Venter Institute","provider":"J. Craig Venter Institute","releaseDate":"2018-07-16","stats":{"geneCounts":{"proteinCoding":12,"total":12}}},"assemblyInfo":{"assemblyLevel":"Complete Genome","assemblyName":"ASM3819001v1","assemblyStatus":"current","assemblyType":"haploid","bioprojectAccession":"PRJNA183620","bioprojectLineage":[{"bioprojects":[{"accession":"PRJNA183620","title":"Influenza Virus Genome Sequencing Project"}]}],"releaseDate":"2018-07-11","submitter":"J. Craig Venter Institute"},"assemblyStats":{"contigL50":3,"contigN50":2163,"gcCount":"5963","gcPercent":44.5,"numberOfComponentSequences":8,"numberOfContigs":8,"numberOfScaffolds":8,"scaffoldL50":3,"scaffoldN50":2163,"totalNumberOfChromosomes":8,"totalSequenceLength":"13339","totalUngappedLength":"13339"},"currentAccession":"GCA_038190015.1","organism":{"organismName":"Influenza A virus","taxId":11320},"sourceDatabase":"SOURCE_DATABASE_GENBANK"}
{"accession":"GCA_038190055.1","annotationInfo":{"name":"Annotation submitted by J. Craig Venter Institute","provider":"J. Craig Venter Institute","releaseDate":"2018-07-16","stats":{"geneCounts":{"proteinCoding":12,"total":12}}},"assemblyInfo":{"assemblyLevel":"Complete Genome","assemblyName":"ASM3819005v1","assemblyStatus":"current","assemblyType":"haploid","bioprojectAccession":"PRJNA183620","bioprojectLineage":[{"bioprojects":[{"accession":"PRJNA183620","title":"Influenza Virus Genome Sequencing Project"}]}],"releaseDate":"2018-07-11","submitter":"J. Craig Venter Institute"},"assemblyStats":{"contigL50":3,"contigN50":2208,"gcCount":"5939","gcPercent":44.5,"numberOfComponentSequences":8,"numberOfContigs":8,"numberOfScaffolds":8,"scaffoldL50":3,"scaffoldN50":2208,"totalNumberOfChromosomes":8,"totalSequenceLength":"13405","totalUngappedLength":"13405"},"currentAccession":"GCA_038190055.1","organism":{"organismName":"Influenza A virus","taxId":11320},"sourceDatabase":"SOURCE_DATABASE_GENBANK"}
{"accession":"GCA_038190135.1","annotationInfo":{"name":"Annotation submitted by J. Craig Venter Institute","provider":"J. Craig Venter Institute","releaseDate":"2018-07-16","stats":{"geneCounts":{"proteinCoding":12,"total":12}}},"assemblyInfo":{"assemblyLevel":"Complete Genome","assemblyName":"ASM3819013v1","assemblyStatus":"current","assemblyType":"haploid","bioprojectAccession":"PRJNA183620","bioprojectLineage":[{"bioprojects":[{"accession":"PRJNA183620","title":"Influenza Virus Genome Sequencing Project"}]}],"releaseDate":"2018-07-11","submitter":"J. Craig Venter Institute"},"assemblyStats":{"contigL50":3,"contigN50":2208,"gcCount":"5974","gcPercent":44.5,"numberOfComponentSequences":8,"numberOfContigs":8,"numberOfScaffolds":8,"scaffoldL50":3,"scaffoldN50":2208,"totalNumberOfChromosomes":8,"totalSequenceLength":"13382","totalUngappedLength":"13382"},"currentAccession":"GCA_038190135.1","organism":{"organismName":"Influenza A virus","taxId":11320},"sourceDatabase":"SOURCE_DATABASE_GENBANK"}
{"accession":"GCA_038190175.1","annotationInfo":{"name":"Annotation submitted by J. Craig Venter Institute","provider":"J. Craig Venter Institute","releaseDate":"2018-07-16","stats":{"geneCounts":{"proteinCoding":12,"total":12}}},"assemblyInfo":{"assemblyLevel":"Complete Genome","assemblyName":"ASM3819017v1","assemblyStatus":"current","assemblyType":"haploid","bioprojectAccession":"PRJNA183620","bioprojectLineage":[{"bioprojects":[{"accession":"PRJNA183620","title":"Influenza Virus Genome Sequencing Project"}]}],"releaseDate":"2018-07-11","submitter":"J. Craig Venter Institute"},"assemblyStats":{"contigL50":3,"contigN50":2163,"gcCount":"5961","gcPercent":44.5,"numberOfComponentSequences":8,"numberOfContigs":8,"numberOfScaffolds":8,"scaffoldL50":3,"scaffoldN50":2163,"totalNumberOfChromosomes":8,"totalSequenceLength":"13341","totalUngappedLength":"13341"},"currentAccession":"GCA_038190175.1","organism":{"organismName":"Influenza A virus","taxId":11320},"sourceDatabase":"SOURCE_DATABASE_GENBANK"}
{"accession":"GCA_038190195.1","annotationInfo":{"name":"Annotation submitted by J. Craig Venter Institute","provider":"J. Craig Venter Institute","releaseDate":"2018-07-16","stats":{"geneCounts":{"proteinCoding":12,"total":12}}},"assemblyInfo":{"assemblyLevel":"Complete Genome","assemblyName":"ASM3819019v1","assemblyStatus":"current","assemblyType":"haploid","bioprojectAccession":"PRJNA183620","bioprojectLineage":[{"bioprojects":[{"accession":"PRJNA183620","title":"Influenza Virus Genome Sequencing Project"}]}],"releaseDate":"2018-07-11","submitter":"J. Craig Venter Institute"},"assemblyStats":{"contigL50":3,"contigN50":2200,"gcCount":"5976","gcPercent":44.5,"numberOfComponentSequences":8,"numberOfContigs":8,"numberOfScaffolds":8,"scaffoldL50":3,"scaffoldN50":2200,"totalNumberOfChromosomes":8,"totalSequenceLength":"13378","totalUngappedLength":"13378"},"currentAccession":"GCA_038190195.1","organism":{"organismName":"Influenza A virus","taxId":11320},"sourceDatabase":"SOURCE_DATABASE_GENBANK"}
{"accession":"GCA_038190235.1","annotationInfo":{"name":"Annotation submitted by J. Craig Venter Institute","provider":"J. Craig Venter Institute","releaseDate":"2018-07-16","stats":{"geneCounts":{"proteinCoding":12,"total":12}}},"assemblyInfo":{"assemblyLevel":"Complete Genome","assemblyName":"ASM3819023v1","assemblyStatus":"current","assemblyType":"haploid","bioprojectAccession":"PRJNA183620","bioprojectLineage":[{"bioprojects":[{"accession":"PRJNA183620","title":"Influenza Virus Genome Sequencing Project"}]}],"releaseDate":"2018-07-11","submitter":"J. Craig Venter Institute"},"assemblyStats":{"contigL50":3,"contigN50":2200,"gcCount":"5971","gcPercent":44.5,"numberOfComponentSequences":8,"numberOfContigs":8,"numberOfScaffolds":8,"scaffoldL50":3,"scaffoldN50":2200,"totalNumberOfChromosomes":8,"totalSequenceLength":"13378","totalUngappedLength":"13378"},"currentAccession":"GCA_038190235.1","organism":{"organismName":"Influenza A virus","taxId":11320},"sourceDatabase":"SOURCE_DATABASE_GENBANK"}
{"accession":"GCA_038190315.1","annotationInfo":{"name":"Annotation submitted by J. Craig Venter Institute","provider":"J. Craig Venter Institute","releaseDate":"2018-07-16","stats":{"geneCounts":{"proteinCoding":12,"total":12}}},"assemblyInfo":{"assemblyLevel":"Complete Genome","assemblyName":"ASM3819031v1","assemblyStatus":"current","assemblyType":"haploid","bioprojectAccession":"PRJNA183620","bioprojectLineage":[{"bioprojects":[{"accession":"PRJNA183620","title":"Influenza Virus Genome Sequencing Project"}]}],"releaseDate":"2018-07-11","submitter":"J. Craig Venter Institute"},"assemblyStats":{"contigL50":3,"contigN50":2163,"gcCount":"5955","gcPercent":44.5,"numberOfComponentSequences":8,"numberOfContigs":8,"numberOfScaffolds":8,"scaffoldL50":3,"scaffoldN50":2163,"totalNumberOfChromosomes":8,"totalSequenceLength":"13317","totalUngappedLength":"13317"},"currentAccession":"GCA_038190315.1","organism":{"organismName":"Influenza A virus","taxId":11320},"sourceDatabase":"SOURCE_DATABASE_GENBANK"}
{"accession":"GCA_038190355.1","annotationInfo":{"name":"Annotation submitted by J. Craig Venter Institute","provider":"J. Craig Venter Institute","releaseDate":"2018-07-16","stats":{"geneCounts":{"proteinCoding":12,"total":12}}},"assemblyInfo":{"assemblyLevel":"Complete Genome","assemblyName":"ASM3819035v1","assemblyStatus":"current","assemblyType":"haploid","bioprojectAccession":"PRJNA183620","bioprojectLineage":[{"bioprojects":[{"accession":"PRJNA183620","title":"Influenza Virus Genome Sequencing Project"}]}],"releaseDate":"2018-07-11","submitter":"J. Craig Venter Institute"},"assemblyStats":{"contigL50":3,"contigN50":2208,"gcCount":"5922","gcPercent":44.5,"numberOfComponentSequences":8,"numberOfContigs":8,"numberOfScaffolds":8,"scaffoldL50":3,"scaffoldN50":2208,"totalNumberOfChromosomes":8,"totalSequenceLength":"13377","totalUngappedLength":"13377"},"currentAccession":"GCA_038190355.1","organism":{"organismName":"Influenza A virus","taxId":11320},"sourceDatabase":"SOURCE_DATABASE_GENBANK"}
{"accession":"GCA_038190375.1","annotationInfo":{"name":"Annotation submitted by J. Craig Venter Institute","provider":"J. Craig Venter Institute","releaseDate":"2018-07-16","stats":{"geneCounts":{"proteinCoding":12,"total":12}}},"assemblyInfo":{"assemblyLevel":"Complete Genome","assemblyName":"ASM3819037v1","assemblyStatus":"current","assemblyType":"haploid","bioprojectAccession":"PRJNA183620","bioprojectLineage":[{"bioprojects":[{"accession":"PRJNA183620","title":"Influenza Virus Genome Sequencing Project"}]}],"releaseDate":"2018-07-11","submitter":"J. Craig Venter Institute"},"assemblyStats":{"contigL50":3,"contigN50":2163,"gcCount":"5959","gcPercent":44.5,"numberOfComponentSequences":8,"numberOfContigs":8,"numberOfScaffolds":8,"scaffoldL50":3,"scaffoldN50":2163,"totalNumberOfChromosomes":8,"totalSequenceLength":"13341","totalUngappedLength":"13341"},"currentAccession":"GCA_038190375.1","organism":{"organismName":"Influenza A virus","taxId":11320},"sourceDatabase":"SOURCE_DATABASE_GENBANK"}
{"accession":"GCA_038192965.1","annotationInfo":{"name":"Annotation submitted by Faculty of Veterinary Medicine, Hokkaido University","provider":"Faculty of Veterinary Medicine, Hokkaido University","releaseDate":"2019-06-02","stats":{"geneCounts":{"proteinCoding":12,"total":12}}},"assemblyInfo":{"assemblyLevel":"Complete Genome","assemblyMethod":"CLC genomics work bench v. v.8.5.1","assemblyName":"ASM3819296v1","assemblyStatus":"current","assemblyType":"haploid","releaseDate":"2019-05-28","sequencingTech":"Illumina","submitter":"Faculty of Veterinary Medicine, Hokkaido University"},"assemblyStats":{"contigL50":3,"contigN50":2216,"gcCount":"5981","gcPercent":44.5,"numberOfComponentSequences":8,"numberOfContigs":8,"numberOfScaffolds":8,"scaffoldL50":3,"scaffoldN50":2216,"totalNumberOfChromosomes":8,"totalSequenceLength":"13432","totalUngappedLength":"13432"},"currentAccession":"GCA_038192965.1","organism":{"organismName":"Influenza A virus","taxId":11320},"sourceDatabase":"SOURCE_DATABASE_GENBANK"}
{"accession":"GCA_038195925.1","annotationInfo":{"name":"Annotation submitted by Exotic & Emerging Avian Viral Diseases Research Unit, USDA ARS SEPRL","provider":"Exotic & Emerging Avian Viral Diseases Research Unit, USDA ARS SEPRL","releaseDate":"2023-12-04","stats":{"geneCounts":{"other":1,"proteinCoding":11,"total":12}}},"assemblyInfo":{"assemblyLevel":"Complete Genome","assemblyMethod":"Bowtie 2 v. 2.3.0","assemblyName":"ASM3819592v1","assemblyStatus":"current","assemblyType":"haploid","releaseDate":"2021-09-21","sequencingTech":"Illumina","submitter":"Exotic & Emerging Avian Viral Diseases Research Unit, USDA ARS SEPRL"},"assemblyStats":{"contigL50":3,"contigN50":2233,"gcCount":"5896","gcPercent":43.5,"numberOfComponentSequences":8,"numberOfContigs":8,"numberOfScaffolds":8,"scaffoldL50":3,"scaffoldN50":2233,"totalNumberOfChromosomes":8,"totalSequenceLength":"13571","totalUngappedLength":"13571"},"currentAccession":"GCA_038195925.1","organism":{"organismName":"Influenza A virus","taxId":11320},"sourceDatabase":"SOURCE_DATABASE_GENBANK"}
{"accession":"GCA_038199595.1","annotationInfo":{"name":"Annotation submitted by J. Craig Venter Institute","provider":"J. Craig Venter Institute","releaseDate":"2018-07-16","stats":{"geneCounts":{"proteinCoding":12,"total":12}}},"assemblyInfo":{"assemblyLevel":"Complete Genome","assemblyName":"ASM3819959v1","assemblyStatus":"current","assemblyType":"haploid","bioprojectAccession":"PRJNA183620","bioprojectLineage":[{"bioprojects":[{"accession":"PRJNA183620","title":"Influenza Virus Genome Sequencing Project"}]}],"releaseDate":"2018-07-11","submitter":"J. Craig Venter Institute"},"assemblyStats":{"contigL50":3,"contigN50":2199,"gcCount":"5918","gcPercent":44.0,"numberOfComponentSequences":8,"numberOfContigs":8,"numberOfScaffolds":8,"scaffoldL50":3,"scaffoldN50":2199,"totalNumberOfChromosomes":8,"totalSequenceLength":"13413","totalUngappedLength":"13413"},"currentAccession":"GCA_038199595.1","organism":{"organismName":"Influenza A virus","taxId":11320},"sourceDatabase":"SOURCE_DATABASE_GENBANK"}
{"accession":"GCA_038199635.1","annotationInfo":{"name":"Annotation submitted by J. Craig Venter Institute","provider":"J. Craig Venter Institute","releaseDate":"2018-07-16","stats":{"geneCounts":{"proteinCoding":12,"total":12}}},"assemblyInfo":{"assemblyLevel":"Complete Genome","assemblyName":"ASM3819963v1","assemblyStatus":"current","assemblyType":"haploid","bioprojectAccession":"PRJNA183620","bioprojectLineage":[{"bioprojects":[{"accession":"PRJNA183620","title":"Influenza Virus Genome Sequencing Project"}]}],"releaseDate":"2018-07-11","submitter":"J. Craig Venter Institute"},"assemblyStats":{"contigL50":3,"contigN50":2199,"gcCount":"5944","gcPercent":44.5,"numberOfComponentSequences":8,"numberOfContigs":8,"numberOfScaffolds":8,"scaffoldL50":3,"scaffoldN50":2199,"totalNumberOfChromosomes":8,"totalSequenceLength":"13399","totalUngappedLength":"13399"},"currentAccession":"GCA_038199635.1","organism":{"organismName":"Influenza A virus","taxId":11320},"sourceDatabase":"SOURCE_DATABASE_GENBANK"}
{"accession":"GCA_038199655.1","annotationInfo":{"name":"Annotation submitted by J. Craig Venter Institute","provider":"J. Craig Venter Institute","releaseDate":"2018-07-16","stats":{"geneCounts":{"proteinCoding":12,"total":12}}},"assemblyInfo":{"assemblyLevel":"Complete Genome","assemblyName":"ASM3819965v1","assemblyStatus":"current","assemblyType":"haploid","bioprojectAccession":"PRJNA183620","bioprojectLineage":[{"bioprojects":[{"accession":"PRJNA183620","title":"Influenza Virus Genome Sequencing Project"}]}],"releaseDate":"2018-07-11","submitter":"J. Craig Venter Institute"},"assemblyStats":{"contigL50":3,"contigN50":2199,"gcCount":"5919","gcPercent":44.0,"numberOfComponentSequences":8,"numberOfContigs":8,"numberOfScaffolds":8,"scaffoldL50":3,"scaffoldN50":2199,"totalNumberOfChromosomes":8,"totalSequenceLength":"13413","totalUngappedLength":"13413"},"currentAccession":"GCA_038199655.1","organism":{"organismName":"Influenza A virus","taxId":11320},"sourceDatabase":"SOURCE_DATABASE_GENBANK"}
{"accession":"GCA_038199965.1","annotationInfo":{"name":"Annotation submitted by J. Craig Venter Institute","provider":"J. Craig Venter Institute","releaseDate":"2018-07-16","stats":{"geneCounts":{"proteinCoding":12,"total":12}}},"assemblyInfo":{"assemblyLevel":"Complete Genome","assemblyName":"ASM3819996v1","assemblyStatus":"current","assemblyType":"haploid","bioprojectAccession":"PRJNA183620","bioprojectLineage":[{"bioprojects":[{"accession":"PRJNA183620","title":"Influenza Virus Genome Sequencing Project"}]}],"releaseDate":"2018-07-11","submitter":"J. Craig Venter Institute"},"assemblyStats":{"contigL50":3,"contigN50":2160,"gcCount":"5897","gcPercent":44.0,"numberOfComponentSequences":8,"numberOfContigs":8,"numberOfScaffolds":8,"scaffoldL50":3,"scaffoldN50":2160,"totalNumberOfChromosomes":8,"totalSequenceLength":"13345","totalUngappedLength":"13345"},"currentAccession":"GCA_038199965.1","organism":{"organismName":"Influenza A virus","taxId":11320},"sourceDatabase":"SOURCE_DATABASE_GENBANK"}
{"accession":"GCA_038200185.1","annotationInfo":{"name":"Annotation submitted by J. Craig Venter Institute","provider":"J. Craig Venter Institute","releaseDate":"2018-07-16","stats":{"geneCounts":{"proteinCoding":12,"total":12}}},"assemblyInfo":{"assemblyLevel":"Complete Genome","assemblyName":"ASM3820018v1","assemblyStatus":"current","assemblyType":"haploid","bioprojectAccession":"PRJNA183620","bioprojectLineage":[{"bioprojects":[{"accession":"PRJNA183620","title":"Influenza Virus Genome Sequencing Project"}]}],"releaseDate":"2018-07-11","submitter":"J. Craig Venter Institute"},"assemblyStats":{"contigL50":3,"contigN50":2199,"gcCount":"5948","gcPercent":44.5,"numberOfComponentSequences":8,"numberOfContigs":8,"numberOfScaffolds":8,"scaffoldL50":3,"scaffoldN50":2199,"totalNumberOfChromosomes":8,"totalSequenceLength":"13399","totalUngappedLength":"13399"},"currentAccession":"GCA_038200185.1","organism":{"organismName":"Influenza A virus","taxId":11320},"sourceDatabase":"SOURCE_DATABASE_GENBANK"}
{"accession":"GCA_038200245.1","annotationInfo":{"name":"Annotation submitted by J. Craig Venter Institute","provider":"J. Craig Venter Institute","releaseDate":"2018-07-16","stats":{"geneCounts":{"proteinCoding":12,"total":12}}},"assemblyInfo":{"assemblyLevel":"Complete Genome","assemblyName":"ASM3820024v1","assemblyStatus":"current","assemblyType":"haploid","bioprojectAccession":"PRJNA183620","bioprojectLineage":[{"bioprojects":[{"accession":"PRJNA183620","title":"Influenza Virus Genome Sequencing Project"}]}],"releaseDate":"2018-07-11","submitter":"J. Craig Venter Institute"},"assemblyStats":{"contigL50":3,"contigN50":2208,"gcCount":"5958","gcPercent":44.5,"numberOfComponentSequences":8,"numberOfContigs":8,"numberOfScaffolds":8,"scaffoldL50":3,"scaffoldN50":2208,"totalNumberOfChromosomes":8,"totalSequenceLength":"13418","totalUngappedLength":"13418"},"currentAccession":"GCA_038200245.1","organism":{"organismName":"Influenza A virus","taxId":11320},"sourceDatabase":"SOURCE_DATABASE_GENBANK"}
{"accession":"GCA_038200375.1","annotationInfo":{"name":"Annotation submitted by J. Craig Venter Institute","provider":"J. Craig Venter Institute","releaseDate":"2018-07-16","stats":{"geneCounts":{"proteinCoding":12,"total":12}}},"assemblyInfo":{"assemblyLevel":"Complete Genome","assemblyName":"ASM3820037v1","assemblyStatus":"current","assemblyType":"haploid","bioprojectAccession":"PRJNA183620","bioprojectLineage":[{"bioprojects":[{"accession":"PRJNA183620","title":"Influenza Virus Genome Sequencing Project"}]}],"releaseDate":"2018-07-11","submitter":"J. Craig Venter Institute"},"assemblyStats":{"contigL50":3,"contigN50":2198,"gcCount":"5949","gcPercent":44.5,"numberOfComponentSequences":8,"numberOfContigs":8,"numberOfScaffolds":8,"scaffoldL50":3,"scaffoldN50":2198,"totalNumberOfChromosomes":8,"totalSequenceLength":"13407","totalUngappedLength":"13407"},"currentAccession":"GCA_038200375.1","organism":{"organismName":"Influenza A virus","taxId":11320},"sourceDatabase":"SOURCE_DATABASE_GENBANK"}
{"accession":"GCA_038200475.1","annotationInfo":{"name":"Annotation submitted by Exotic and Emerging Avian Viral Diseases Research Unit, U.S. National Poultry Research Center, ARS-USDA","provider":"Exotic and Emerging Avian Viral Diseases Research Unit, U.S. National Poultry Research Center, ARS-USDA","releaseDate":"2019-11-13","stats":{"geneCounts":{"proteinCoding":12,"total":12}}},"assemblyInfo":{"assemblyLevel":"Complete Genome","assemblyMethod":"MIRA v. 3.4.1","assemblyName":"ASM3820047v1","assemblyStatus":"current","assemblyType":"haploid","releaseDate":"2019-06-06","sequencingTech":"Illumina","submitter":"Exotic and Emerging Avian Viral Diseases Research Unit, U.S. National Poultry Research Center, ARS-USDA"},"assemblyStats":{"contigL50":3,"contigN50":2225,"gcCount":"6022","gcPercent":44.5,"numberOfComponentSequences":8,"numberOfContigs":8,"numberOfScaffolds":8,"scaffoldL50":3,"scaffoldN50":2225,"totalNumberOfChromosomes":8,"totalSequenceLength":"13579","totalUngappedLength":"13579"},"currentAccession":"GCA_038200475.1","organism":{"organismName":"Influenza A virus","taxId":11320},"sourceDatabase":"SOURCE_DATABASE_GENBANK"}
{"accession":"GCA_038200495.1","annotationInfo":{"name":"Annotation submitted by J. Craig Venter Institute","provider":"J. Craig Venter Institute","releaseDate":"2018-08-28","stats":{"geneCounts":{"proteinCoding":12,"total":12}}},"assemblyInfo":{"assemblyLevel":"Complete Genome","assemblyName":"ASM3820049v1","assemblyStatus":"current","assemblyType":"haploid","bioprojectAccession":"PRJNA183620","bioprojectLineage":[{"bioprojects":[{"accession":"PRJNA183620","title":"Influenza Virus Genome Sequencing Project"}]}],"releaseDate":"2018-07-11","submitter":"J. Craig Venter Institute"},"assemblyStats":{"contigL50":3,"contigN50":2199,"gcCount":"5925","gcPercent":44.0,"numberOfComponentSequences":8,"numberOfContigs":8,"numberOfScaffolds":8,"scaffoldL50":3,"scaffoldN50":2199,"totalNumberOfChromosomes":8,"totalSequenceLength":"13420","totalUngappedLength":"13420"},"currentAccession":"GCA_038200495.1","organism":{"organismName":"Influenza A virus","taxId":11320},"sourceDatabase":"SOURCE_DATABASE_GENBANK"}
{"accession":"GCA_038200555.1","annotationInfo":{"name":"Annotation submitted by J. Craig Venter Institute","provider":"J. Craig Venter Institute","releaseDate":"2018-07-16","stats":{"geneCounts":{"proteinCoding":12,"total":12}}},"assemblyInfo":{"assemblyLevel":"Complete Genome","assemblyName":"ASM3820055v1","assemblyStatus":"current","assemblyType":"haploid","bioprojectAccession":"PRJNA183620","bioprojectLineage":[{"bioprojects":[{"accession":"PRJNA183620","title":"Influenza Virus Genome Sequencing Project"}]}],"releaseDate":"2018-07-11","submitter":"J. Craig Venter Institute"},"assemblyStats":{"contigL50":3,"contigN50":2198,"gcCount":"5932","gcPercent":44.5,"numberOfComponentSequences":8,"numberOfContigs":8,"numberOfScaffolds":8,"scaffoldL50":3,"scaffoldN50":2198,"totalNumberOfChromosomes":8,"totalSequenceLength":"13353","totalUngappedLength":"13353"},"currentAccession":"GCA_038200555.1","organism":{"organismName":"Influenza A virus","taxId":11320},"sourceDatabase":"SOURCE_DATABASE_GENBANK"}
{"accession":"GCA_038200595.1","annotationInfo":{"name":"Annotation submitted by J. Craig Venter Institute","provider":"J. Craig Venter Institute","releaseDate":"2018-08-28","stats":{"geneCounts":{"proteinCoding":12,"total":12}}},"assemblyInfo":{"assemblyLevel":"Complete Genome","assemblyName":"ASM3820059v1","assemblyStatus":"current","assemblyType":"haploid","bioprojectAccession":"PRJNA183620","bioprojectLineage":[{"bioprojects":[{"accession":"PRJNA183620","title":"Influenza Virus Genome Sequencing Project"}]}],"releaseDate":"2018-07-11","submitter":"J. Craig Venter Institute"},"assemblyStats":{"contigL50":3,"contigN50":2199,"gcCount":"5957","gcPercent":44.5,"numberOfComponentSequences":8,"numberOfContigs":8,"numberOfScaffolds":8,"scaffoldL50":3,"scaffoldN50":2199,"totalNumberOfChromosomes":8,"totalSequenceLength":"13419","totalUngappedLength":"13419"},"currentAccession":"GCA_038200595.1","organism":{"organismName":"Influenza A virus","taxId":11320},"sourceDatabase":"SOURCE_DATABASE_GENBANK"}
{"accession":"GCA_038200655.1","annotationInfo":{"name":"Annotation submitted by J. Craig Venter Institute","provider":"J. Craig Venter Institute","releaseDate":"2018-07-16","stats":{"geneCounts":{"proteinCoding":12,"total":12}}},"assemblyInfo":{"assemblyLevel":"Complete Genome","assemblyName":"ASM3820065v1","assemblyStatus":"current","assemblyType":"haploid","bioprojectAccession":"PRJNA183620","bioprojectLineage":[{"bioprojects":[{"accession":"PRJNA183620","title":"Influenza Virus Genome Sequencing Project"}]}],"releaseDate":"2018-07-11","submitter":"J. Craig Venter Institute"},"assemblyStats":{"contigL50":3,"contigN50":2199,"gcCount":"5939","gcPercent":44.5,"numberOfComponentSequences":8,"numberOfContigs":8,"numberOfScaffolds":8,"scaffoldL50":3,"scaffoldN50":2199,"totalNumberOfChromosomes":8,"totalSequenceLength":"13408","totalUngappedLength":"13408"},"currentAccession":"GCA_038200655.1","organism":{"organismName":"Influenza A virus","taxId":11320},"sourceDatabase":"SOURCE_DATABASE_GENBANK"}
{"accession":"GCA_038200865.1","annotationInfo":{"name":"Annotation submitted by J. Craig Venter Institute","provider":"J. Craig Venter Institute","releaseDate":"2018-07-16","stats":{"geneCounts":{"proteinCoding":12,"total":12}}},"assemblyInfo":{"assemblyLevel":"Complete Genome","assemblyName":"ASM3820086v1","assemblyStatus":"current","assemblyType":"haploid","bioprojectAccession":"PRJNA183620","bioprojectLineage":[{"bioprojects":[{"accession":"PRJNA183620","title":"Influenza Virus Genome Sequencing Project"}]}],"releaseDate":"2018-07-11","submitter":"J. Craig Venter Institute"},"assemblyStats":{"contigL50":3,"contigN50":2198,"gcCount":"5988","gcPercent":44.5,"numberOfComponentSequences":8,"numberOfContigs":8,"numberOfScaffolds":8,"scaffoldL50":3,"scaffoldN50":2198,"totalNumberOfChromosomes":8,"totalSequenceLength":"13420","totalUngappedLength":"13420"},"currentAccession":"GCA_038200865.1","organism":{"organismName":"Influenza A virus","taxId":11320},"sourceDatabase":"SOURCE_DATABASE_GENBANK"}
{"accession":"GCA_038201055.1","annotationInfo":{"name":"Annotation submitted by J. Craig Venter Institute","provider":"J. Craig Venter Institute","releaseDate":"2018-07-16","stats":{"geneCounts":{"proteinCoding":12,"total":12}}},"assemblyInfo":{"assemblyLevel":"Complete Genome","assemblyName":"ASM3820105v1","assemblyStatus":"current","assemblyType":"haploid","bioprojectAccession":"PRJNA183620","bioprojectLineage":[{"bioprojects":[{"accession":"PRJNA183620","title":"Influenza Virus Genome Sequencing Project"}]}],"releaseDate":"2018-07-11","submitter":"J. Craig Venter Institute"},"assemblyStats":{"contigL50":3,"contigN50":2204,"gcCount":"5936","gcPercent":44.5,"numberOfComponentSequences":8,"numberOfContigs":8,"numberOfScaffolds":8,"scaffoldL50":3,"scaffoldN50":2204,"totalNumberOfChromosomes":8,"totalSequenceLength":"13361","totalUngappedLength":"13361"},"currentAccession":"GCA_038201055.1","organism":{"organismName":"Influenza A virus","taxId":11320},"sourceDatabase":"SOURCE_DATABASE_GENBANK"}
{"accession":"GCA_038201075.1","annotationInfo":{"name":"Annotation submitted by J. Craig Venter Institute","provider":"J. Craig Venter Institute","releaseDate":"2018-07-16","stats":{"geneCounts":{"proteinCoding":12,"total":12}}},"assemblyInfo":{"assemblyLevel":"Complete Genome","assemblyName":"ASM3820107v1","assemblyStatus":"current","assemblyType":"haploid","bioprojectAccession":"PRJNA183620","bioprojectLineage":[{"bioprojects":[{"accession":"PRJNA183620","title":"Influenza Virus Genome Sequencing Project"}]}],"releaseDate":"2018-07-11","submitter":"J. Craig Venter Institute"},"assemblyStats":{"contigL50":3,"contigN50":2199,"gcCount":"5913","gcPercent":44.5,"numberOfComponentSequences":8,"numberOfContigs":8,"numberOfScaffolds":8,"scaffoldL50":3,"scaffoldN50":2199,"totalNumberOfChromosomes":8,"totalSequenceLength":"13347","totalUngappedLength":"13347"},"currentAccession":"GCA_038201075.1","organism":{"organismName":"Influenza A virus","taxId":11320},"sourceDatabase":"SOURCE_DATABASE_GENBANK"}
{"accession":"GCA_038201175.1","annotationInfo":{"name":"Annotation submitted by J. Craig Venter Institute","provider":"J. Craig Venter Institute","releaseDate":"2018-07-16","stats":{"geneCounts":{"proteinCoding":12,"total":12}}},"assemblyInfo":{"assemblyLevel":"Complete Genome","assemblyName":"ASM3820117v1","assemblyStatus":"current","assemblyType":"haploid","bioprojectAccession":"PRJNA183620","bioprojectLineage":[{"bioprojects":[{"accession":"PRJNA183620","title":"Influenza Virus Genome Sequencing Project"}]}],"releaseDate":"2018-07-11","submitter":"J. Craig Venter Institute"},"assemblyStats":{"contigL50":3,"contigN50":2199,"gcCount":"5940","gcPercent":44.5,"numberOfComponentSequences":8,"numberOfContigs":8,"numberOfScaffolds":8,"scaffoldL50":3,"scaffoldN50":2199,"totalNumberOfChromosomes":8,"totalSequenceLength":"13408","totalUngappedLength":"13408"},"currentAccession":"GCA_038201175.1","organism":{"organismName":"Influenza A virus","taxId":11320},"sourceDatabase":"SOURCE_DATABASE_GENBANK"}
{"accession":"GCA_038201245.1","annotationInfo":{"name":"Annotation submitted by J. Craig Venter Institute","provider":"J. Craig Venter Institute","releaseDate":"2018-07-16","stats":{"geneCounts":{"proteinCoding":12,"total":12}}},"assemblyInfo":{"assemblyLevel":"Complete Genome","assemblyName":"ASM3820124v1","assemblyStatus":"current","assemblyType":"haploid","bioprojectAccession":"PRJNA183620","bioprojectLineage":[{"bioprojects":[{"accession":"PRJNA183620","title":"Influenza Virus Genome Sequencing Project"}]}],"releaseDate":"2018-07-11","submitter":"J. Craig Venter Institute"},"assemblyStats":{"contigL50":3,"contigN50":2199,"gcCount":"5973","gcPercent":44.5,"numberOfComponentSequences":8,"numberOfContigs":8,"numberOfScaffolds":8,"scaffoldL50":3,"scaffoldN50":2199,"totalNumberOfChromosomes":8,"totalSequenceLength":"13421","totalUngappedLength":"13421"},"currentAccession":"GCA_038201245.1","organism":{"organismName":"Influenza A virus","taxId":11320},"sourceDatabase":"SOURCE_DATABASE_GENBANK"}
{"accession":"GCA_038201295.1","annotationInfo":{"name":"Annotation submitted by J. Craig Venter Institute","provider":"J. Craig Venter Institute","releaseDate":"2018-07-16","stats":{"geneCounts":{"proteinCoding":12,"total":12}}},"assemblyInfo":{"assemblyLevel":"Complete Genome","assemblyName":"ASM3820129v1","assemblyStatus":"current","assemblyType":"haploid","bioprojectAccession":"PRJNA183620","bioprojectLineage":[{"bioprojects":[{"accession":"PRJNA183620","title":"Influenza Virus Genome Sequencing Project"}]}],"releaseDate":"2018-07-11","submitter":"J. Craig Venter Institute"},"assemblyStats":{"contigL50":3,"contigN50":2204,"gcCount":"5887","gcPercent":44.0,"numberOfComponentSequences":8,"numberOfContigs":8,"numberOfScaffolds":8,"scaffoldL50":3,"scaffoldN50":2204,"totalNumberOfChromosomes":8,"totalSequenceLength":"13385","totalUngappedLength":"13385"},"currentAccession":"GCA_038201295.1","organism":{"organismName":"Influenza A virus","taxId":11320},"sourceDatabase":"SOURCE_DATABASE_GENBANK"}
{"accession":"GCA_038201325.1","annotationInfo":{"name":"Annotation submitted by J. Craig Venter Institute","provider":"J. Craig Venter Institute","releaseDate":"2018-08-28","stats":{"geneCounts":{"proteinCoding":12,"total":12}}},"assemblyInfo":{"assemblyLevel":"Complete Genome","assemblyName":"ASM3820132v1","assemblyStatus":"current","assemblyType":"haploid","bioprojectAccession":"PRJNA183620","bioprojectLineage":[{"bioprojects":[{"accession":"PRJNA183620","title":"Influenza Virus Genome Sequencing Project"}]}],"releaseDate":"2018-07-11","submitter":"J. Craig Venter Institute"},"assemblyStats":{"contigL50":3,"contigN50":2199,"gcCount":"5939","gcPercent":44.5,"numberOfComponentSequences":8,"numberOfContigs":8,"numberOfScaffolds":8,"scaffoldL50":3,"scaffoldN50":2199,"totalNumberOfChromosomes":8,"totalSequenceLength":"13415","totalUngappedLength":"13415"},"currentAccession":"GCA_038201325.1","organism":{"organismName":"Influenza A virus","taxId":11320},"sourceDatabase":"SOURCE_DATABASE_GENBANK"}
{"accession":"GCA_038201365.1","annotationInfo":{"name":"Annotation submitted by J. Craig Venter Institute","provider":"J. Craig Venter Institute","releaseDate":"2018-07-16","stats":{"geneCounts":{"proteinCoding":12,"total":12}}},"assemblyInfo":{"assemblyLevel":"Complete Genome","assemblyName":"ASM3820136v1","assemblyStatus":"current","assemblyType":"haploid","bioprojectAccession":"PRJNA183620","bioprojectLineage":[{"bioprojects":[{"accession":"PRJNA183620","title":"Influenza Virus Genome Sequencing Project"}]}],"releaseDate":"2018-07-11","submitter":"J. Craig Venter Institute"},"assemblyStats":{"contigL50":3,"contigN50":2208,"gcCount":"5965","gcPercent":44.5,"numberOfComponentSequences":8,"numberOfContigs":8,"numberOfScaffolds":8,"scaffoldL50":3,"scaffoldN50":2208,"totalNumberOfChromosomes":8,"totalSequenceLength":"13408","totalUngappedLength":"13408"},"currentAccession":"GCA_038201365.1","organism":{"organismName":"Influenza A virus","taxId":11320},"sourceDatabase":"SOURCE_DATABASE_GENBANK"}
{"accession":"GCA_038201425.1","annotationInfo":{"name":"Annotation submitted by J. Craig Venter Institute","provider":"J. Craig Venter Institute","releaseDate":"2018-07-16","stats":{"geneCounts":{"proteinCoding":12,"total":12}}},"assemblyInfo":{"assemblyLevel":"Complete Genome","assemblyName":"ASM3820142v1","assemblyStatus":"current","assemblyType":"haploid","bioprojectAccession":"PRJNA183620","bioprojectLineage":[{"bioprojects":[{"accession":"PRJNA183620","title":"Influenza Virus Genome Sequencing Project"}]}],"releaseDate":"2018-07-11","submitter":"J. Craig Venter Institute"},"assemblyStats":{"contigL50":3,"contigN50":2199,"gcCount":"5923","gcPercent":44.5,"numberOfComponentSequences":8,"numberOfContigs":8,"numberOfScaffolds":8,"scaffoldL50":3,"scaffoldN50":2199,"totalNumberOfChromosomes":8,"totalSequenceLength":"13347","totalUngappedLength":"13347"},"currentAccession":"GCA_038201425.1","organism":{"organismName":"Influenza A virus","taxId":11320},"sourceDatabase":"SOURCE_DATABASE_GENBANK"}
{"accession":"GCA_038201445.1","annotationInfo":{"name":"Annotation submitted by J. Craig Venter Institute","provider":"J. Craig Venter Institute","releaseDate":"2018-07-16","stats":{"geneCounts":{"proteinCoding":12,"total":12}}},"assemblyInfo":{"assemblyLevel":"Complete Genome","assemblyName":"ASM3820144v1","assemblyStatus":"current","assemblyType":"haploid","bioprojectAccession":"PRJNA183620","bioprojectLineage":[{"bioprojects":[{"accession":"PRJNA183620","title":"Influenza Virus Genome Sequencing Project"}]}],"releaseDate":"2018-07-11","submitter":"J. Craig Venter Institute"},"assemblyStats":{"contigL50":3,"contigN50":2204,"gcCount":"5977","gcPercent":44.5,"numberOfComponentSequences":8,"numberOfContigs":8,"numberOfScaffolds":8,"scaffoldL50":3,"scaffoldN50":2204,"totalNumberOfChromosomes":8,"totalSequenceLength":"13416","totalUngappedLength":"13416"},"currentAccession":"GCA_038201445.1","organism":{"organismName":"Influenza A virus","taxId":11320},"sourceDatabase":"SOURCE_DATABASE_GENBANK"}
{"accession":"GCA_038201485.1","annotationInfo":{"name":"Annotation submitted by J. Craig Venter Institute","provider":"J. Craig Venter Institute","releaseDate":"2018-08-28","stats":{"geneCounts":{"proteinCoding":12,"total":12}}},"assemblyInfo":{"assemblyLevel":"Complete Genome","assemblyName":"ASM3820148v1","assemblyStatus":"current","assemblyType":"haploid","bioprojectAccession":"PRJNA183620","bioprojectLineage":[{"bioprojects":[{"accession":"PRJNA183620","title":"Influenza Virus Genome Sequencing Project"}]}],"releaseDate":"2018-07-11","submitter":"J. Craig Venter Institute"},"assemblyStats":{"contigL50":3,"contigN50":2199,"gcCount":"5955","gcPercent":44.5,"numberOfComponentSequences":8,"numberOfContigs":8,"numberOfScaffolds":8,"scaffoldL50":3,"scaffoldN50":2199,"totalNumberOfChromosomes":8,"totalSequenceLength":"13419","totalUngappedLength":"13419"},"currentAccession":"GCA_038201485.1","organism":{"organismName":"Influenza A virus","taxId":11320},"sourceDatabase":"SOURCE_DATABASE_GENBANK"}
{"accession":"GCA_038201685.1","annotationInfo":{"name":"Annotation submitted by J. Craig Venter Institute","provider":"J. Craig Venter Institute","releaseDate":"2018-08-28","stats":{"geneCounts":{"proteinCoding":12,"total":12}}},"assemblyInfo":{"assemblyLevel":"Complete Genome","assemblyName":"ASM3820168v1","assemblyStatus":"current","assemblyType":"haploid","bioprojectAccession":"PRJNA183620","bioprojectLineage":[{"bioprojects":[{"accession":"PRJNA183620","title":"Influenza Virus Genome Sequencing Project"}]}],"releaseDate":"2018-07-11","submitter":"J. Craig Venter Institute"},"assemblyStats":{"contigL50":3,"contigN50":2208,"gcCount":"5961","gcPercent":44.5,"numberOfComponentSequences":8,"numberOfContigs":8,"numberOfScaffolds":8,"scaffoldL50":3,"scaffoldN50":2208,"totalNumberOfChromosomes":8,"totalSequenceLength":"13418","totalUngappedLength":"13418"},"currentAccession":"GCA_038201685.1","organism":{"organismName":"Influenza A virus","taxId":11320},"sourceDatabase":"SOURCE_DATABASE_GENBANK"}
{"accession":"GCA_038201705.1","annotationInfo":{"name":"Annotation submitted by J. Craig Venter Institute","provider":"J. Craig Venter Institute","releaseDate":"2018-08-28","stats":{"geneCounts":{"proteinCoding":12,"total":12}}},"assemblyInfo":{"assemblyLevel":"Complete Genome","assemblyName":"ASM3820170v1","assemblyStatus":"current","assemblyType":"haploid","bioprojectAccession":"PRJNA183620","bioprojectLineage":[{"bioprojects":[{"accession":"PRJNA183620","title":"Influenza Virus Genome Sequencing Project"}]}],"releaseDate":"2018-07-11","submitter":"J. Craig Venter Institute"},"assemblyStats":{"contigL50":3,"contigN50":2208,"gcCount":"5976","gcPercent":44.5,"numberOfComponentSequences":8,"numberOfContigs":8,"numberOfScaffolds":8,"scaffoldL50":3,"scaffoldN50":2208,"totalNumberOfChromosomes":8,"totalSequenceLength":"13420","totalUngappedLength":"13420"},"currentAccession":"GCA_038201705.1","organism":{"organismName":"Influenza A virus","taxId":11320},"sourceDatabase":"SOURCE_DATABASE_GENBANK"}
{"accession":"GCA_038201725.1","annotationInfo":{"name":"Annotation submitted by J. Craig Venter Institute","provider":"J. Craig Venter Institute","releaseDate":"2018-08-28","stats":{"geneCounts":{"proteinCoding":12,"total":12}}},"assemblyInfo":{"assemblyLevel":"Complete Genome","assemblyName":"ASM3820172v1","assemblyStatus":"current","assemblyType":"haploid","bioprojectAccession":"PRJNA183620","bioprojectLineage":[{"bioprojects":[{"accession":"PRJNA183620","title":"Influenza Virus Genome Sequencing Project"}]}],"releaseDate":"2018-07-11","submitter":"J. Craig Venter Institute"},"assemblyStats":{"contigL50":3,"contigN50":2199,"gcCount":"5961","gcPercent":44.5,"numberOfComponentSequences":8,"numberOfContigs":8,"numberOfScaffolds":8,"scaffoldL50":3,"scaffoldN50":2199,"totalNumberOfChromosomes":8,"totalSequenceLength":"13417","totalUngappedLength":"13417"},"currentAccession":"GCA_038201725.1","organism":{"organismName":"Influenza A virus","taxId":11320},"sourceDatabase":"SOURCE_DATABASE_GENBANK"}
{"accession":"GCA_038201865.1","annotationInfo":{"name":"Annotation submitted by J. Craig Venter Institute","provider":"J. Craig Venter Institute","releaseDate":"2018-07-16","stats":{"geneCounts":{"proteinCoding":12,"total":12}}},"assemblyInfo":{"assemblyLevel":"Complete Genome","assemblyName":"ASM3820186v1","assemblyStatus":"current","assemblyType":"haploid","bioprojectAccession":"PRJNA183620","bioprojectLineage":[{"bioprojects":[{"accession":"PRJNA183620","title":"Influenza Virus Genome Sequencing Project"}]}],"releaseDate":"2018-07-11","submitter":"J. Craig Venter Institute"},"assemblyStats":{"contigL50":3,"contigN50":2198,"gcCount":"5988","gcPercent":44.5,"numberOfComponentSequences":8,"numberOfContigs":8,"numberOfScaffolds":8,"scaffoldL50":3,"scaffoldN50":2198,"totalNumberOfChromosomes":8,"totalSequenceLength":"13420","totalUngappedLength":"13420"},"currentAccession":"GCA_038201865.1","organism":{"organismName":"Influenza A virus","taxId":11320},"sourceDatabase":"SOURCE_DATABASE_GENBANK"}
{"accession":"GCA_038201885.1","annotationInfo":{"name":"Annotation submitted by J. Craig Venter Institute","provider":"J. Craig Venter Institute","releaseDate":"2018-07-16","stats":{"geneCounts":{"proteinCoding":12,"total":12}}},"assemblyInfo":{"assemblyLevel":"Complete Genome","assemblyName":"ASM3820188v1","assemblyStatus":"current","assemblyType":"haploid","bioprojectAccession":"PRJNA183620","bioprojectLineage":[{"bioprojects":[{"accession":"PRJNA183620","title":"Influenza Virus Genome Sequencing Project"}]}],"releaseDate":"2018-07-11","submitter":"J. Craig Venter Institute"},"assemblyStats":{"contigL50":3,"contigN50":2199,"gcCount":"5937","gcPercent":44.5,"numberOfComponentSequences":8,"numberOfContigs":8,"numberOfScaffolds":8,"scaffoldL50":3,"scaffoldN50":2199,"totalNumberOfChromosomes":8,"totalSequenceLength":"13408","totalUngappedLength":"13408"},"currentAccession":"GCA_038201885.1","organism":{"organismName":"Influenza A virus","taxId":11320},"sourceDatabase":"SOURCE_DATABASE_GENBANK"}
{"accession":"GCA_038206045.1","annotationInfo":{"name":"Annotation submitted by CEIRS Data Processing and Coordinating Center, Center for Research on Influenza Pathogenesis (CRIP)","provider":"CEIRS Data Processing and Coordinating Center, Center for Research on Influenza Pathogenesis (CRIP)","releaseDate":"2020-03-18","stats":{"geneCounts":{"proteinCoding":12,"total":12}}},"assemblyInfo":{"assemblyLevel":"Complete Genome","assemblyMethod":"Trinity/Inchworm v. r20140413p1","assemblyName":"ASM3820604v1","assemblyStatus":"current","assemblyType":"haploid","bioprojectAccession":"PRJNA323817","bioprojectLineage":[{"bioprojects":[{"accession":"PRJNA323817","parentAccessions":["PRJNA292643"],"title":"Avian and Swine Influenza virus surveillance in South America"},{"accession":"PRJNA292643","parentAccessions":["PRJNA292584"],"title":"Center for Research on Influenza Pathogenesis (CRIP)"},{"accession":"PRJNA292584","title":"NIAID Centers of Excellence for Influenza Research and Surveillance"}]}],"releaseDate":"2019-06-11","sequencingTech":"Illumina","submitter":"CEIRS Data Processing and Coordinating Center, Center for Research on Influenza Pathogenesis (CRIP)"},"assemblyStats":{"contigL50":3,"contigN50":2234,"gcCount":"5852","gcPercent":43.0,"numberOfComponentSequences":8,"numberOfContigs":8,"numberOfScaffolds":8,"scaffoldL50":3,"scaffoldN50":2234,"totalNumberOfChromosomes":8,"totalSequenceLength":"13626","totalUngappedLength":"13626"},"currentAccession":"GCA_038206045.1","organism":{"organismName":"Influenza A virus","taxId":11320},"sourceDatabase":"SOURCE_DATABASE_GENBANK"}
{"accession":"GCA_038206715.1","annotationInfo":{"name":"Annotation submitted by CEIRS Data Processing and Coordinating Center, Center for Research on Influenza Pathogenesis (CRIP)","provider":"CEIRS Data Processing and Coordinating Center, Center for Research on Influenza Pathogenesis (CRIP)","releaseDate":"2020-03-18","stats":{"geneCounts":{"proteinCoding":12,"total":12}}},"assemblyInfo":{"assemblyLevel":"Complete Genome","assemblyMethod":"Trinity/Inchworm v. r20140413p1","assemblyName":"ASM3820671v1","assemblyStatus":"current","assemblyType":"haploid","bioprojectAccession":"PRJNA323817","bioprojectLineage":[{"bioprojects":[{"accession":"PRJNA323817","parentAccessions":["PRJNA292643"],"title":"Avian and Swine Influenza virus surveillance in South America"},{"accession":"PRJNA292643","parentAccessions":["PRJNA292584"],"title":"Center for Research on Influenza Pathogenesis (CRIP)"},{"accession":"PRJNA292584","title":"NIAID Centers of Excellence for Influenza Research and Surveillance"}]}],"releaseDate":"2019-06-11","sequencingTech":"Illumina","submitter":"CEIRS Data Processing and Coordinating Center, Center for Research on Influenza Pathogenesis (CRIP)"},"assemblyStats":{"contigL50":3,"contigN50":2234,"gcCount":"5846","gcPercent":43.0,"numberOfComponentSequences":8,"numberOfContigs":8,"numberOfScaffolds":8,"scaffoldL50":3,"scaffoldN50":2234,"totalNumberOfChromosomes":8,"totalSequenceLength":"13625","totalUngappedLength":"13625"},"currentAccession":"GCA_038206715.1","organism":{"organismName":"Influenza A virus","taxId":11320},"sourceDatabase":"SOURCE_DATABASE_GENBANK"}
{"accession":"GCA_038208225.1","annotationInfo":{"name":"Annotation submitted by Exotic & Emerging Avian Viral Diseases Research Unit, USDA ARS SEPRL","provider":"Exotic & Emerging Avian Viral Diseases Research Unit, USDA ARS SEPRL","releaseDate":"2023-12-04","stats":{"geneCounts":{"other":1,"proteinCoding":11,"total":12}}},"assemblyInfo":{"assemblyLevel":"Complete Genome","assemblyMethod":"Bowtie 2 v. 2.3.0","assemblyName":"ASM3820822v1","assemblyStatus":"current","assemblyType":"haploid","releaseDate":"2021-09-21","sequencingTech":"Illumina","submitter":"Exotic & Emerging Avian Viral Diseases Research Unit, USDA ARS SEPRL"},"assemblyStats":{"contigL50":3,"contigN50":2233,"gcCount":"5897","gcPercent":43.5,"numberOfComponentSequences":8,"numberOfContigs":8,"numberOfScaffolds":8,"scaffoldL50":3,"scaffoldN50":2233,"totalNumberOfChromosomes":8,"totalSequenceLength":"13570","totalUngappedLength":"13570"},"currentAccession":"GCA_038208225.1","organism":{"organismName":"Influenza A virus","taxId":11320},"sourceDatabase":"SOURCE_DATABASE_GENBANK"}
{"accession":"GCA_038209075.1","annotationInfo":{"name":"Annotation submitted by Department of Comparative Biomedical Sciences, Istituto Zooprofilattico Sperimentale delle Venezie","provider":"Department of Comparative Biomedical Sciences, Istituto Zooprofilattico Sperimentale delle Venezie","releaseDate":"2022-01-28","stats":{"geneCounts":{"proteinCoding":12,"total":12}}},"assemblyInfo":{"assemblyLevel":"Complete Genome","assemblyMethod":"bwa v. 0.7.12; lofreq v. 2.1.2","assemblyName":"ASM3820907v1","assemblyStatus":"current","assemblyType":"haploid","releaseDate":"2021-09-14","sequencingTech":"Illumina","submitter":"Department of Comparative Biomedical Sciences, Istituto Zooprofilattico Sperimentale delle Venezie"},"assemblyStats":{"contigL50":3,"contigN50":2151,"gcCount":"5949","gcPercent":45.0,"numberOfComponentSequences":8,"numberOfContigs":8,"numberOfScaffolds":8,"scaffoldL50":3,"scaffoldN50":2151,"totalNumberOfChromosomes":8,"totalSequenceLength":"13244","totalUngappedLength":"13244"},"currentAccession":"GCA_038209075.1","organism":{"organismName":"Influenza A virus","taxId":11320},"sourceDatabase":"SOURCE_DATABASE_GENBANK"}
{"accession":"GCA_038209435.1","annotationInfo":{"name":"Annotation submitted by Contact:Makiko Jizou Hokkaido University, Faculty of Veterinary Medicine; Kita18 Nishi9, Kita-ku, Sapporo, Hokkaido 060-0818, Japan","provider":"Contact:Makiko Jizou Hokkaido University, Faculty of Veterinary Medicine; Kita18 Nishi9, Kita-ku, Sapporo, Hokkaido 060-0818, Japan","releaseDate":"2018-11-02","stats":{"geneCounts":{"proteinCoding":10,"total":10}}},"assemblyInfo":{"assemblyLevel":"Complete Genome","assemblyName":"ASM3820943v1","assemblyStatus":"current","assemblyType":"haploid","releaseDate":"2018-11-05","submitter":"Contact:Makiko Jizou Hokkaido University, Faculty of Veterinary Medicine; Kita18 Nishi9, Kita-ku, Sapporo, Hokkaido 060-0818, Japan"},"assemblyStats":{"contigL50":3,"contigN50":2233,"gcCount":"5734","gcPercent":42.0,"numberOfComponentSequences":8,"numberOfContigs":8,"numberOfScaffolds":8,"scaffoldL50":3,"scaffoldN50":2233,"totalNumberOfChromosomes":8,"totalSequenceLength":"13639","totalUngappedLength":"13639"},"currentAccession":"GCA_038209435.1","organism":{"organismName":"Influenza A virus","taxId":11320},"sourceDatabase":"SOURCE_DATABASE_GENBANK"}
{"accession":"GCA_038211065.1","annotationInfo":{"name":"Annotation submitted by Departamento de genetica del desarrollo y fysiologia molecular, Instituto de Biotecnologia","provider":"Departamento de genetica del desarrollo y fysiologia molecular, Instituto de Biotecnologia","releaseDate":"2018-03-04","stats":{"geneCounts":{"proteinCoding":12,"total":12}}},"assemblyInfo":{"assemblyLevel":"Complete Genome","assemblyMethod":"SAMtools v. 0.1.18","assemblyName":"ASM3821106v1","assemblyStatus":"current","assemblyType":"haploid","releaseDate":"2018-02-27","sequencingTech":"Illumina","submitter":"Departamento de genetica del desarrollo y fysiologia molecular, Instituto de Biotecnologia"},"assemblyStats":{"contigL50":3,"contigN50":2233,"gcCount":"5840","gcPercent":43.0,"numberOfComponentSequences":8,"numberOfContigs":8,"numberOfScaffolds":8,"scaffoldL50":3,"scaffoldN50":2233,"totalNumberOfChromosomes":8,"totalSequenceLength":"13627","totalUngappedLength":"13627"},"currentAccession":"GCA_038211065.1","organism":{"organismName":"Influenza A virus","taxId":11320},"sourceDatabase":"SOURCE_DATABASE_GENBANK"}
{"accession":"GCA_038211925.1","annotationInfo":{"name":"Annotation submitted by St. Jude Center of Excellence for Influenza Research and Surveillance (CEIRS)","provider":"St. Jude Center of Excellence for Influenza Research and Surveillance (CEIRS)","releaseDate":"2018-08-12","stats":{"geneCounts":{"proteinCoding":12,"total":12}}},"assemblyInfo":{"assemblyLevel":"Complete Genome","assemblyMethod":"IRMA v. 0.6.7","assemblyName":"ASM3821192v1","assemblyStatus":"current","assemblyType":"haploid","bioprojectAccession":"PRJNA297868","bioprojectLineage":[{"bioprojects":[{"accession":"PRJNA297868","parentAccessions":["PRJNA292648"],"title":"Wild Birds in the Americas"},{"accession":"PRJNA292648","parentAccessions":["PRJNA292584"],"title":"St. Jude Center of Excellence for Influenza Research and Surveillance (SJCEIRS)"},{"accession":"PRJNA292584","title":"NIAID Centers of Excellence for Influenza Research and Surveillance"}]}],"releaseDate":"2018-08-07","sequencingTech":"IonTorrent","submitter":"St. Jude Center of Excellence for Influenza Research and Surveillance (CEIRS)"},"assemblyStats":{"contigL50":3,"contigN50":2151,"gcCount":"5826","gcPercent":44.5,"numberOfComponentSequences":8,"numberOfContigs":8,"numberOfScaffolds":8,"scaffoldL50":3,"scaffoldN50":2151,"totalNumberOfChromosomes":8,"totalSequenceLength":"13143","totalUngappedLength":"13143"},"currentAccession":"GCA_038211925.1","organism":{"organismName":"Influenza A virus","taxId":11320},"sourceDatabase":"SOURCE_DATABASE_GENBANK"}
{"accession":"GCA_038212055.1","annotationInfo":{"name":"Annotation submitted by St. Jude Center of Excellence for Influenza Research and Surveillance (CEIRS)","provider":"St. Jude Center of Excellence for Influenza Research and Surveillance (CEIRS)","releaseDate":"2018-08-12","stats":{"geneCounts":{"proteinCoding":12,"total":12}}},"assemblyInfo":{"assemblyLevel":"Complete Genome","assemblyMethod":"IRMA v. 0.6.7","assemblyName":"ASM3821205v1","assemblyStatus":"current","assemblyType":"haploid","bioprojectAccession":"PRJNA297868","bioprojectLineage":[{"bioprojects":[{"accession":"PRJNA297868","parentAccessions":["PRJNA292648"],"title":"Wild Birds in the Americas"},{"accession":"PRJNA292648","parentAccessions":["PRJNA292584"],"title":"St. Jude Center of Excellence for Influenza Research and Surveillance (SJCEIRS)"},{"accession":"PRJNA292584","title":"NIAID Centers of Excellence for Influenza Research and Surveillance"}]}],"releaseDate":"2018-08-07","sequencingTech":"IonTorrent","submitter":"St. Jude Center of Excellence for Influenza Research and Surveillance (CEIRS)"},"assemblyStats":{"contigL50":3,"contigN50":2151,"gcCount":"5813","gcPercent":44.0,"numberOfComponentSequences":8,"numberOfContigs":8,"numberOfScaffolds":8,"scaffoldL50":3,"scaffoldN50":2151,"totalNumberOfChromosomes":8,"totalSequenceLength":"13143","totalUngappedLength":"13143"},"currentAccession":"GCA_038212055.1","organism":{"organismName":"Influenza A virus","taxId":11320},"sourceDatabase":"SOURCE_DATABASE_GENBANK"}
{"accession":"GCA_038212115.1","annotationInfo":{"name":"Annotation submitted by St. Jude Center of Excellence for Influenza Research and Surveillance (CEIRS)","provider":"St. Jude Center of Excellence for Influenza Research and Surveillance (CEIRS)","releaseDate":"2018-08-12","stats":{"geneCounts":{"proteinCoding":12,"total":12}}},"assemblyInfo":{"assemblyLevel":"Complete Genome","assemblyMethod":"IRMA v. 0.6.7","assemblyName":"ASM3821211v1","assemblyStatus":"current","assemblyType":"haploid","bioprojectAccession":"PRJNA297868","bioprojectLineage":[{"bioprojects":[{"accession":"PRJNA297868","parentAccessions":["PRJNA292648"],"title":"Wild Birds in the Americas"},{"accession":"PRJNA292648","parentAccessions":["PRJNA292584"],"title":"St. Jude Center of Excellence for Influenza Research and Surveillance (SJCEIRS)"},{"accession":"PRJNA292584","title":"NIAID Centers of Excellence for Influenza Research and Surveillance"}]}],"releaseDate":"2018-08-07","sequencingTech":"IonTorrent","submitter":"St. Jude Center of Excellence for Influenza Research and Surveillance (CEIRS)"},"assemblyStats":{"contigL50":3,"contigN50":2151,"gcCount":"5809","gcPercent":44.0,"numberOfComponentSequences":8,"numberOfContigs":8,"numberOfScaffolds":8,"scaffoldL50":3,"scaffoldN50":2151,"totalNumberOfChromosomes":8,"totalSequenceLength":"13143","totalUngappedLength":"13143"},"currentAccession":"GCA_038212115.1","organism":{"organismName":"Influenza A virus","taxId":11320},"sourceDatabase":"SOURCE_DATABASE_GENBANK"}
{"accession":"GCA_038212255.1","annotationInfo":{"name":"Annotation submitted by St. Jude Center of Excellence for Influenza Research and Surveillance (CEIRS)","provider":"St. Jude Center of Excellence for Influenza Research and Surveillance (CEIRS)","releaseDate":"2018-08-12","stats":{"geneCounts":{"proteinCoding":12,"total":12}}},"assemblyInfo":{"assemblyLevel":"Complete Genome","assemblyMethod":"IRMA v. 0.6.7","assemblyName":"ASM3821225v1","assemblyStatus":"current","assemblyType":"haploid","bioprojectAccession":"PRJNA297868","bioprojectLineage":[{"bioprojects":[{"accession":"PRJNA297868","parentAccessions":["PRJNA292648"],"title":"Wild Birds in the Americas"},{"accession":"PRJNA292648","parentAccessions":["PRJNA292584"],"title":"St. Jude Center of Excellence for Influenza Research and Surveillance (SJCEIRS)"},{"accession":"PRJNA292584","title":"NIAID Centers of Excellence for Influenza Research and Surveillance"}]}],"releaseDate":"2018-08-07","sequencingTech":"IonTorrent","submitter":"St. Jude Center of Excellence for Influenza Research and Surveillance (CEIRS)"},"assemblyStats":{"contigL50":3,"contigN50":2151,"gcCount":"5891","gcPercent":45.0,"numberOfComponentSequences":8,"numberOfContigs":8,"numberOfScaffolds":8,"scaffoldL50":3,"scaffoldN50":2151,"totalNumberOfChromosomes":8,"totalSequenceLength":"13140","totalUngappedLength":"13140"},"currentAccession":"GCA_038212255.1","organism":{"organismName":"Influenza A virus","taxId":11320},"sourceDatabase":"SOURCE_DATABASE_GENBANK"}
{"accession":"GCA_038212295.1","annotationInfo":{"name":"Annotation submitted by St. Jude Center of Excellence for Influenza Research and Surveillance (CEIRS)","provider":"St. Jude Center of Excellence for Influenza Research and Surveillance (CEIRS)","releaseDate":"2018-08-12","stats":{"geneCounts":{"proteinCoding":12,"total":12}}},"assemblyInfo":{"assemblyLevel":"Complete Genome","assemblyMethod":"IRMA v. 0.6.7","assemblyName":"ASM3821229v1","assemblyStatus":"current","assemblyType":"haploid","bioprojectAccession":"PRJNA297868","bioprojectLineage":[{"bioprojects":[{"accession":"PRJNA297868","parentAccessions":["PRJNA292648"],"title":"Wild Birds in the Americas"},{"accession":"PRJNA292648","parentAccessions":["PRJNA292584"],"title":"St. Jude Center of Excellence for Influenza Research and Surveillance (SJCEIRS)"},{"accession":"PRJNA292584","title":"NIAID Centers of Excellence for Influenza Research and Surveillance"}]}],"releaseDate":"2018-08-07","sequencingTech":"IonTorrent","submitter":"St. Jude Center of Excellence for Influenza Research and Surveillance (CEIRS)"},"assemblyStats":{"contigL50":3,"contigN50":2151,"gcCount":"5811","gcPercent":44.0,"numberOfComponentSequences":8,"numberOfContigs":8,"numberOfScaffolds":8,"scaffoldL50":3,"scaffoldN50":2151,"totalNumberOfChromosomes":8,"totalSequenceLength":"13143","totalUngappedLength":"13143"},"currentAccession":"GCA_038212295.1","organism":{"organismName":"Influenza A virus","taxId":11320},"sourceDatabase":"SOURCE_DATABASE_GENBANK"}
{"accession":"GCA_038212355.1","annotationInfo":{"name":"Annotation submitted by St. Jude Center of Excellence for Influenza Research and Surveillance (CEIRS)","provider":"St. Jude Center of Excellence for Influenza Research and Surveillance (CEIRS)","releaseDate":"2018-08-12","stats":{"geneCounts":{"proteinCoding":12,"total":12}}},"assemblyInfo":{"assemblyLevel":"Complete Genome","assemblyMethod":"IRMA v. 0.6.7","assemblyName":"ASM3821235v1","assemblyStatus":"current","assemblyType":"haploid","bioprojectAccession":"PRJNA297868","bioprojectLineage":[{"bioprojects":[{"accession":"PRJNA297868","parentAccessions":["PRJNA292648"],"title":"Wild Birds in the Americas"},{"accession":"PRJNA292648","parentAccessions":["PRJNA292584"],"title":"St. Jude Center of Excellence for Influenza Research and Surveillance (SJCEIRS)"},{"accession":"PRJNA292584","title":"NIAID Centers of Excellence for Influenza Research and Surveillance"}]}],"releaseDate":"2018-08-07","sequencingTech":"IonTorrent","submitter":"St. Jude Center of Excellence for Influenza Research and Surveillance (CEIRS)"},"assemblyStats":{"contigL50":3,"contigN50":2151,"gcCount":"5809","gcPercent":44.0,"numberOfComponentSequences":8,"numberOfContigs":8,"numberOfScaffolds":8,"scaffoldL50":3,"scaffoldN50":2151,"totalNumberOfChromosomes":8,"totalSequenceLength":"13152","totalUngappedLength":"13152"},"currentAccession":"GCA_038212355.1","organism":{"organismName":"Influenza A virus","taxId":11320},"sourceDatabase":"SOURCE_DATABASE_GENBANK"}
{"accession":"GCA_038212395.1","annotationInfo":{"name":"Annotation submitted by St. Jude Center of Excellence for Influenza Research and Surveillance (CEIRS)","provider":"St. Jude Center of Excellence for Influenza Research and Surveillance (CEIRS)","releaseDate":"2018-11-10","stats":{"geneCounts":{"proteinCoding":12,"total":12}}},"assemblyInfo":{"assemblyLevel":"Complete Genome","assemblyMethod":"CLC Genomics Workbench v. 10.1.1","assemblyName":"ASM3821239v1","assemblyStatus":"current","assemblyType":"haploid","bioprojectAccession":"PRJNA297868","bioprojectLineage":[{"bioprojects":[{"accession":"PRJNA297868","parentAccessions":["PRJNA292648"],"title":"Wild Birds in the Americas"},{"accession":"PRJNA292648","parentAccessions":["PRJNA292584"],"title":"St. Jude Center of Excellence for Influenza Research and Surveillance (SJCEIRS)"},{"accession":"PRJNA292584","title":"NIAID Centers of Excellence for Influenza Research and Surveillance"}]}],"releaseDate":"2018-08-15","sequencingTech":"Illumina","submitter":"St. Jude Center of Excellence for Influenza Research and Surveillance (CEIRS)"},"assemblyStats":{"contigL50":3,"contigN50":2225,"gcCount":"5974","gcPercent":44.0,"numberOfComponentSequences":8,"numberOfContigs":8,"numberOfScaffolds":8,"scaffoldL50":3,"scaffoldN50":2225,"totalNumberOfChromosomes":8,"totalSequenceLength":"13571","totalUngappedLength":"13571"},"currentAccession":"GCA_038212395.1","organism":{"organismName":"Influenza A virus","taxId":11320},"sourceDatabase":"SOURCE_DATABASE_GENBANK"}
{"accession":"GCA_038212475.1","annotationInfo":{"name":"Annotation submitted by J. Craig Venter Institute","provider":"J. Craig Venter Institute","releaseDate":"2018-07-16","stats":{"geneCounts":{"proteinCoding":12,"total":12}}},"assemblyInfo":{"assemblyLevel":"Complete Genome","assemblyName":"ASM3821247v1","assemblyStatus":"current","assemblyType":"haploid","bioprojectAccession":"PRJNA183620","bioprojectLineage":[{"bioprojects":[{"accession":"PRJNA183620","title":"Influenza Virus Genome Sequencing Project"}]}],"releaseDate":"2018-07-11","submitter":"J. Craig Venter Institute"},"assemblyStats":{"contigL50":3,"contigN50":2208,"gcCount":"5921","gcPercent":44.0,"numberOfComponentSequences":8,"numberOfContigs":8,"numberOfScaffolds":8,"scaffoldL50":3,"scaffoldN50":2208,"totalNumberOfChromosomes":8,"totalSequenceLength":"13402","totalUngappedLength":"13402"},"currentAccession":"GCA_038212475.1","organism":{"organismName":"Influenza A virus","taxId":11320},"sourceDatabase":"SOURCE_DATABASE_GENBANK"}
{"accession":"GCA_038212555.1","annotationInfo":{"name":"Annotation submitted by J. Craig Venter Institute","provider":"J. Craig Venter Institute","releaseDate":"2018-08-28","stats":{"geneCounts":{"proteinCoding":12,"total":12}}},"assemblyInfo":{"assemblyLevel":"Complete Genome","assemblyName":"ASM3821255v1","assemblyStatus":"current","assemblyType":"haploid","bioprojectAccession":"PRJNA183620","bioprojectLineage":[{"bioprojects":[{"accession":"PRJNA183620","title":"Influenza Virus Genome Sequencing Project"}]}],"releaseDate":"2018-07-11","submitter":"J. Craig Venter Institute"},"assemblyStats":{"contigL50":3,"contigN50":2199,"gcCount":"5909","gcPercent":44.0,"numberOfComponentSequences":8,"numberOfContigs":8,"numberOfScaffolds":8,"scaffoldL50":3,"scaffoldN50":2199,"totalNumberOfChromosomes":8,"totalSequenceLength":"13393","totalUngappedLength":"13393"},"currentAccession":"GCA_038212555.1","organism":{"organismName":"Influenza A virus","taxId":11320},"sourceDatabase":"SOURCE_DATABASE_GENBANK"}
{"accession":"GCA_038212615.1","annotationInfo":{"name":"Annotation submitted by J. Craig Venter Institute","provider":"J. Craig Venter Institute","releaseDate":"2018-07-16","stats":{"geneCounts":{"proteinCoding":12,"total":12}}},"assemblyInfo":{"assemblyLevel":"Complete Genome","assemblyName":"ASM3821261v1","assemblyStatus":"current","assemblyType":"haploid","bioprojectAccession":"PRJNA183620","bioprojectLineage":[{"bioprojects":[{"accession":"PRJNA183620","title":"Influenza Virus Genome Sequencing Project"}]}],"releaseDate":"2018-07-11","submitter":"J. Craig Venter Institute"},"assemblyStats":{"contigL50":3,"contigN50":2208,"gcCount":"5882","gcPercent":44.0,"numberOfComponentSequences":8,"numberOfContigs":8,"numberOfScaffolds":8,"scaffoldL50":3,"scaffoldN50":2208,"totalNumberOfChromosomes":8,"totalSequenceLength":"13367","totalUngappedLength":"13367"},"currentAccession":"GCA_038212615.1","organism":{"organismName":"Influenza A virus","taxId":11320},"sourceDatabase":"SOURCE_DATABASE_GENBANK"}
{"accession":"GCA_038212655.1","annotationInfo":{"name":"Annotation submitted by J. Craig Venter Institute","provider":"J. Craig Venter Institute","releaseDate":"2018-08-28","stats":{"geneCounts":{"proteinCoding":12,"total":12}}},"assemblyInfo":{"assemblyLevel":"Complete Genome","assemblyName":"ASM3821265v1","assemblyStatus":"current","assemblyType":"haploid","bioprojectAccession":"PRJNA183620","bioprojectLineage":[{"bioprojects":[{"accession":"PRJNA183620","title":"Influenza Virus Genome Sequencing Project"}]}],"releaseDate":"2018-07-11","submitter":"J. Craig Venter Institute"},"assemblyStats":{"contigL50":3,"contigN50":2208,"gcCount":"5947","gcPercent":44.5,"numberOfComponentSequences":8,"numberOfContigs":8,"numberOfScaffolds":8,"scaffoldL50":3,"scaffoldN50":2208,"totalNumberOfChromosomes":8,"totalSequenceLength":"13396","totalUngappedLength":"13396"},"currentAccession":"GCA_038212655.1","organism":{"organismName":"Influenza A virus","taxId":11320},"sourceDatabase":"SOURCE_DATABASE_GENBANK"}
{"accession":"GCA_038212725.1","annotationInfo":{"name":"Annotation submitted by St. Jude Center of Excellence for Influenza Research and Surveillance (CEIRS)","provider":"St. Jude Center of Excellence for Influenza Research and Surveillance (CEIRS)","releaseDate":"2018-08-12","stats":{"geneCounts":{"proteinCoding":12,"total":12}}},"assemblyInfo":{"assemblyLevel":"Complete Genome","assemblyMethod":"IRMA v. 0.6.7","assemblyName":"ASM3821272v1","assemblyStatus":"current","assemblyType":"haploid","bioprojectAccession":"PRJNA297868","bioprojectLineage":[{"bioprojects":[{"accession":"PRJNA297868","parentAccessions":["PRJNA292648"],"title":"Wild Birds in the Americas"},{"accession":"PRJNA292648","parentAccessions":["PRJNA292584"],"title":"St. Jude Center of Excellence for Influenza Research and Surveillance (SJCEIRS)"},{"accession":"PRJNA292584","title":"NIAID Centers of Excellence for Influenza Research and Surveillance"}]}],"releaseDate":"2018-08-07","sequencingTech":"IonTorrent","submitter":"St. Jude Center of Excellence for Influenza Research and Surveillance (CEIRS)"},"assemblyStats":{"contigL50":3,"contigN50":2151,"gcCount":"5863","gcPercent":44.5,"numberOfComponentSequences":8,"numberOfContigs":8,"numberOfScaffolds":8,"scaffoldL50":3,"scaffoldN50":2151,"totalNumberOfChromosomes":8,"totalSequenceLength":"13140","totalUngappedLength":"13140"},"currentAccession":"GCA_038212725.1","organism":{"organismName":"Influenza A virus","taxId":11320},"sourceDatabase":"SOURCE_DATABASE_GENBANK"}
{"accession":"GCA_038212745.1","annotationInfo":{"name":"Annotation submitted by St. Jude Center of Excellence for Influenza Research and Surveillance (CEIRS)","provider":"St. Jude Center of Excellence for Influenza Research and Surveillance (CEIRS)","releaseDate":"2018-08-12","stats":{"geneCounts":{"proteinCoding":12,"total":12}}},"assemblyInfo":{"assemblyLevel":"Complete Genome","assemblyMethod":"IRMA v. 0.6.7","assemblyName":"ASM3821274v1","assemblyStatus":"current","assemblyType":"haploid","bioprojectAccession":"PRJNA297868","bioprojectLineage":[{"bioprojects":[{"accession":"PRJNA297868","parentAccessions":["PRJNA292648"],"title":"Wild Birds in the Americas"},{"accession":"PRJNA292648","parentAccessions":["PRJNA292584"],"title":"St. Jude Center of Excellence for Influenza Research and Surveillance (SJCEIRS)"},{"accession":"PRJNA292584","title":"NIAID Centers of Excellence for Influenza Research and Surveillance"}]}],"releaseDate":"2018-08-07","sequencingTech":"IonTorrent","submitter":"St. Jude Center of Excellence for Influenza Research and Surveillance (CEIRS)"},"assemblyStats":{"contigL50":3,"contigN50":2151,"gcCount":"5862","gcPercent":44.5,"numberOfComponentSequences":8,"numberOfContigs":8,"numberOfScaffolds":8,"scaffoldL50":3,"scaffoldN50":2151,"totalNumberOfChromosomes":8,"totalSequenceLength":"13140","totalUngappedLength":"13140"},"currentAccession":"GCA_038212745.1","organism":{"organismName":"Influenza A virus","taxId":11320},"sourceDatabase":"SOURCE_DATABASE_GENBANK"}
{"accession":"GCA_038212855.1","annotationInfo":{"name":"Annotation submitted by J. Craig Venter Institute","provider":"J. Craig Venter Institute","releaseDate":"2018-07-16","stats":{"geneCounts":{"proteinCoding":12,"total":12}}},"assemblyInfo":{"assemblyLevel":"Complete Genome","assemblyName":"ASM3821285v1","assemblyStatus":"current","assemblyType":"haploid","bioprojectAccession":"PRJNA183620","bioprojectLineage":[{"bioprojects":[{"accession":"PRJNA183620","title":"Influenza Virus Genome Sequencing Project"}]}],"releaseDate":"2018-07-11","submitter":"J. Craig Venter Institute"},"assemblyStats":{"contigL50":3,"contigN50":2208,"gcCount":"5889","gcPercent":44.0,"numberOfComponentSequences":8,"numberOfContigs":8,"numberOfScaffolds":8,"scaffoldL50":3,"scaffoldN50":2208,"totalNumberOfChromosomes":8,"totalSequenceLength":"13373","totalUngappedLength":"13373"},"currentAccession":"GCA_038212855.1","organism":{"organismName":"Influenza A virus","taxId":11320},"sourceDatabase":"SOURCE_DATABASE_GENBANK"}
{"accession":"GCA_038212885.1","annotationInfo":{"name":"Annotation submitted by St. Jude Center of Excellence for Influenza Research and Surveillance (CEIRS)","provider":"St. Jude Center of Excellence for Influenza Research and Surveillance (CEIRS)","releaseDate":"2018-08-12","stats":{"geneCounts":{"proteinCoding":12,"total":12}}},"assemblyInfo":{"assemblyLevel":"Complete Genome","assemblyMethod":"IRMA v. 0.6.7","assemblyName":"ASM3821288v1","assemblyStatus":"current","assemblyType":"haploid","bioprojectAccession":"PRJNA297868","bioprojectLineage":[{"bioprojects":[{"accession":"PRJNA297868","parentAccessions":["PRJNA292648"],"title":"Wild Birds in the Americas"},{"accession":"PRJNA292648","parentAccessions":["PRJNA292584"],"title":"St. Jude Center of Excellence for Influenza Research and Surveillance (SJCEIRS)"},{"accession":"PRJNA292584","title":"NIAID Centers of Excellence for Influenza Research and Surveillance"}]}],"releaseDate":"2018-08-07","sequencingTech":"IonTorrent","submitter":"St. Jude Center of Excellence for Influenza Research and Surveillance (CEIRS)"},"assemblyStats":{"contigL50":3,"contigN50":2151,"gcCount":"5812","gcPercent":44.0,"numberOfComponentSequences":8,"numberOfContigs":8,"numberOfScaffolds":8,"scaffoldL50":3,"scaffoldN50":2151,"totalNumberOfChromosomes":8,"totalSequenceLength":"13140","totalUngappedLength":"13140"},"currentAccession":"GCA_038212885.1","organism":{"organismName":"Influenza A virus","taxId":11320},"sourceDatabase":"SOURCE_DATABASE_GENBANK"}
{"accession":"GCA_038212925.1","annotationInfo":{"name":"Annotation submitted by St. Jude Center of Excellence for Influenza Research and Surveillance (CEIRS)","provider":"St. Jude Center of Excellence for Influenza Research and Surveillance (CEIRS)","releaseDate":"2018-08-12","stats":{"geneCounts":{"proteinCoding":12,"total":12}}},"assemblyInfo":{"assemblyLevel":"Complete Genome","assemblyMethod":"IRMA v. 0.6.7","assemblyName":"ASM3821292v1","assemblyStatus":"current","assemblyType":"haploid","bioprojectAccession":"PRJNA297868","bioprojectLineage":[{"bioprojects":[{"accession":"PRJNA297868","parentAccessions":["PRJNA292648"],"title":"Wild Birds in the Americas"},{"accession":"PRJNA292648","parentAccessions":["PRJNA292584"],"title":"St. Jude Center of Excellence for Influenza Research and Surveillance (SJCEIRS)"},{"accession":"PRJNA292584","title":"NIAID Centers of Excellence for Influenza Research and Surveillance"}]}],"releaseDate":"2018-08-07","sequencingTech":"IonTorrent","submitter":"St. Jude Center of Excellence for Influenza Research and Surveillance (CEIRS)"},"assemblyStats":{"contigL50":3,"contigN50":2151,"gcCount":"5807","gcPercent":44.0,"numberOfComponentSequences":8,"numberOfContigs":8,"numberOfScaffolds":8,"scaffoldL50":3,"scaffoldN50":2151,"totalNumberOfChromosomes":8,"totalSequenceLength":"13152","totalUngappedLength":"13152"},"currentAccession":"GCA_038212925.1","organism":{"organismName":"Influenza A virus","taxId":11320},"sourceDatabase":"SOURCE_DATABASE_GENBANK"}
{"accession":"GCA_038212965.1","annotationInfo":{"name":"Annotation submitted by St. Jude Center of Excellence for Influenza Research and Surveillance (CEIRS)","provider":"St. Jude Center of Excellence for Influenza Research and Surveillance (CEIRS)","releaseDate":"2018-08-12","stats":{"geneCounts":{"proteinCoding":12,"total":12}}},"assemblyInfo":{"assemblyLevel":"Chromosome","assemblyMethod":"IRMA v. 0.6.7","assemblyName":"ASM3821296v1","assemblyStatus":"current","assemblyType":"haploid","bioprojectAccession":"PRJNA297868","bioprojectLineage":[{"bioprojects":[{"accession":"PRJNA297868","parentAccessions":["PRJNA292648"],"title":"Wild Birds in the Americas"},{"accession":"PRJNA292648","parentAccessions":["PRJNA292584"],"title":"St. Jude Center of Excellence for Influenza Research and Surveillance (SJCEIRS)"},{"accession":"PRJNA292584","title":"NIAID Centers of Excellence for Influenza Research and Surveillance"}]}],"releaseDate":"2018-08-07","sequencingTech":"IonTorrent","submitter":"St. Jude Center of Excellence for Influenza Research and Surveillance (CEIRS)"},"assemblyStats":{"contigL50":3,"contigN50":2151,"gcCount":"5786","gcPercent":44.5,"numberOfComponentSequences":8,"numberOfContigs":9,"numberOfScaffolds":8,"scaffoldL50":3,"scaffoldN50":2151,"totalNumberOfChromosomes":8,"totalSequenceLength":"13152","totalUngappedLength":"13032"},"currentAccession":"GCA_038212965.1","organism":{"organismName":"Influenza A virus","taxId":11320},"sourceDatabase":"SOURCE_DATABASE_GENBANK"}
{"accession":"GCA_038212975.1","annotationInfo":{"name":"Annotation submitted by J. Craig Venter Institute","provider":"J. Craig Venter Institute","releaseDate":"2018-07-16","stats":{"geneCounts":{"proteinCoding":12,"total":12}}},"assemblyInfo":{"assemblyLevel":"Complete Genome","assemblyName":"ASM3821297v1","assemblyStatus":"current","assemblyType":"haploid","bioprojectAccession":"PRJNA183620","bioprojectLineage":[{"bioprojects":[{"accession":"PRJNA183620","title":"Influenza Virus Genome Sequencing Project"}]}],"releaseDate":"2018-07-11","submitter":"J. Craig Venter Institute"},"assemblyStats":{"contigL50":3,"contigN50":2180,"gcCount":"5882","gcPercent":44.0,"numberOfComponentSequences":8,"numberOfContigs":8,"numberOfScaffolds":8,"scaffoldL50":3,"scaffoldN50":2180,"totalNumberOfChromosomes":8,"totalSequenceLength":"13380","totalUngappedLength":"13380"},"currentAccession":"GCA_038212975.1","organism":{"organismName":"Influenza A virus","taxId":11320},"sourceDatabase":"SOURCE_DATABASE_GENBANK"}
{"accession":"GCA_038212985.1","annotationInfo":{"name":"Annotation submitted by St. Jude Center of Excellence for Influenza Research and Surveillance (CEIRS)","provider":"St. Jude Center of Excellence for Influenza Research and Surveillance (CEIRS)","releaseDate":"2018-08-12","stats":{"geneCounts":{"proteinCoding":12,"total":12}}},"assemblyInfo":{"assemblyLevel":"Complete Genome","assemblyMethod":"IRMA v. 0.6.7","assemblyName":"ASM3821298v1","assemblyStatus":"current","assemblyType":"haploid","bioprojectAccession":"PRJNA297868","bioprojectLineage":[{"bioprojects":[{"accession":"PRJNA297868","parentAccessions":["PRJNA292648"],"title":"Wild Birds in the Americas"},{"accession":"PRJNA292648","parentAccessions":["PRJNA292584"],"title":"St. Jude Center of Excellence for Influenza Research and Surveillance (SJCEIRS)"},{"accession":"PRJNA292584","title":"NIAID Centers of Excellence for Influenza Research and Surveillance"}]}],"releaseDate":"2018-08-07","sequencingTech":"IonTorrent","submitter":"St. Jude Center of Excellence for Influenza Research and Surveillance (CEIRS)"},"assemblyStats":{"contigL50":3,"contigN50":2151,"gcCount":"5849","gcPercent":44.5,"numberOfComponentSequences":8,"numberOfContigs":8,"numberOfScaffolds":8,"scaffoldL50":3,"scaffoldN50":2151,"totalNumberOfChromosomes":8,"totalSequenceLength":"13140","totalUngappedLength":"13140"},"currentAccession":"GCA_038212985.1","organism":{"organismName":"Influenza A virus","taxId":11320},"sourceDatabase":"SOURCE_DATABASE_GENBANK"}
{"accession":"GCA_038212995.1","annotationInfo":{"name":"Annotation submitted by J. Craig Venter Institute","provider":"J. Craig Venter Institute","releaseDate":"2018-07-16","stats":{"geneCounts":{"proteinCoding":12,"total":12}}},"assemblyInfo":{"assemblyLevel":"Complete Genome","assemblyName":"ASM3821299v1","assemblyStatus":"current","assemblyType":"haploid","bioprojectAccession":"PRJNA183620","bioprojectLineage":[{"bioprojects":[{"accession":"PRJNA183620","title":"Influenza Virus Genome Sequencing Project"}]}],"releaseDate":"2018-07-11","submitter":"J. Craig Venter Institute"},"assemblyStats":{"contigL50":3,"contigN50":2199,"gcCount":"5859","gcPercent":44.0,"numberOfComponentSequences":8,"numberOfContigs":8,"numberOfScaffolds":8,"scaffoldL50":3,"scaffoldN50":2199,"totalNumberOfChromosomes":8,"totalSequenceLength":"13380","totalUngappedLength":"13380"},"currentAccession":"GCA_038212995.1","organism":{"organismName":"Influenza A virus","taxId":11320},"sourceDatabase":"SOURCE_DATABASE_GENBANK"}
{"accession":"GCA_038213025.1","annotationInfo":{"name":"Annotation submitted by St. Jude Center of Excellence for Influenza Research and Surveillance (CEIRS)","provider":"St. Jude Center of Excellence for Influenza Research and Surveillance (CEIRS)","releaseDate":"2018-08-12","stats":{"geneCounts":{"proteinCoding":12,"total":12}}},"assemblyInfo":{"assemblyLevel":"Complete Genome","assemblyMethod":"IRMA v. 0.6.7","assemblyName":"ASM3821302v1","assemblyStatus":"current","assemblyType":"haploid","bioprojectAccession":"PRJNA297868","bioprojectLineage":[{"bioprojects":[{"accession":"PRJNA297868","parentAccessions":["PRJNA292648"],"title":"Wild Birds in the Americas"},{"accession":"PRJNA292648","parentAccessions":["PRJNA292584"],"title":"St. Jude Center of Excellence for Influenza Research and Surveillance (SJCEIRS)"},{"accession":"PRJNA292584","title":"NIAID Centers of Excellence for Influenza Research and Surveillance"}]}],"releaseDate":"2018-08-07","sequencingTech":"IonTorrent","submitter":"St. Jude Center of Excellence for Influenza Research and Surveillance (CEIRS)"},"assemblyStats":{"contigL50":3,"contigN50":2151,"gcCount":"5868","gcPercent":44.5,"numberOfComponentSequences":8,"numberOfContigs":8,"numberOfScaffolds":8,"scaffoldL50":3,"scaffoldN50":2151,"totalNumberOfChromosomes":8,"totalSequenceLength":"13158","totalUngappedLength":"13158"},"currentAccession":"GCA_038213025.1","organism":{"organismName":"Influenza A virus","taxId":11320},"sourceDatabase":"SOURCE_DATABASE_GENBANK"}
{"accession":"GCA_038213085.1","annotationInfo":{"name":"Annotation submitted by J. Craig Venter Institute","provider":"J. Craig Venter Institute","releaseDate":"2018-07-16","stats":{"geneCounts":{"proteinCoding":12,"total":12}}},"assemblyInfo":{"assemblyLevel":"Complete Genome","assemblyName":"ASM3821308v1","assemblyStatus":"current","assemblyType":"haploid","bioprojectAccession":"PRJNA183620","bioprojectLineage":[{"bioprojects":[{"accession":"PRJNA183620","title":"Influenza Virus Genome Sequencing Project"}]}],"releaseDate":"2018-07-11","submitter":"J. Craig Venter Institute"},"assemblyStats":{"contigL50":3,"contigN50":2208,"gcCount":"5918","gcPercent":44.0,"numberOfComponentSequences":8,"numberOfContigs":8,"numberOfScaffolds":8,"scaffoldL50":3,"scaffoldN50":2208,"totalNumberOfChromosomes":8,"totalSequenceLength":"13385","totalUngappedLength":"13385"},"currentAccession":"GCA_038213085.1","organism":{"organismName":"Influenza A virus","taxId":11320},"sourceDatabase":"SOURCE_DATABASE_GENBANK"}
{"accession":"GCA_038213165.1","annotationInfo":{"name":"Annotation submitted by J. Craig Venter Institute","provider":"J. Craig Venter Institute","releaseDate":"2018-07-16","stats":{"geneCounts":{"proteinCoding":12,"total":12}}},"assemblyInfo":{"assemblyLevel":"Complete Genome","assemblyName":"ASM3821316v1","assemblyStatus":"current","assemblyType":"haploid","bioprojectAccession":"PRJNA183620","bioprojectLineage":[{"bioprojects":[{"accession":"PRJNA183620","title":"Influenza Virus Genome Sequencing Project"}]}],"releaseDate":"2018-07-11","submitter":"J. Craig Venter Institute"},"assemblyStats":{"contigL50":3,"contigN50":2208,"gcCount":"5953","gcPercent":44.5,"numberOfComponentSequences":8,"numberOfContigs":8,"numberOfScaffolds":8,"scaffoldL50":3,"scaffoldN50":2208,"totalNumberOfChromosomes":8,"totalSequenceLength":"13393","totalUngappedLength":"13393"},"currentAccession":"GCA_038213165.1","organism":{"organismName":"Influenza A virus","taxId":11320},"sourceDatabase":"SOURCE_DATABASE_GENBANK"}
{"accession":"GCA_038213185.1","annotationInfo":{"name":"Annotation submitted by J. Craig Venter Institute","provider":"J. Craig Venter Institute","releaseDate":"2018-07-16","stats":{"geneCounts":{"proteinCoding":12,"total":12}}},"assemblyInfo":{"assemblyLevel":"Complete Genome","assemblyName":"ASM3821318v1","assemblyStatus":"current","assemblyType":"haploid","bioprojectAccession":"PRJNA183620","bioprojectLineage":[{"bioprojects":[{"accession":"PRJNA183620","title":"Influenza Virus Genome Sequencing Project"}]}],"releaseDate":"2018-07-11","submitter":"J. Craig Venter Institute"},"assemblyStats":{"contigL50":3,"contigN50":2208,"gcCount":"5943","gcPercent":44.5,"numberOfComponentSequences":8,"numberOfContigs":8,"numberOfScaffolds":8,"scaffoldL50":3,"scaffoldN50":2208,"totalNumberOfChromosomes":8,"totalSequenceLength":"13377","totalUngappedLength":"13377"},"currentAccession":"GCA_038213185.1","organism":{"organismName":"Influenza A virus","taxId":11320},"sourceDatabase":"SOURCE_DATABASE_GENBANK"}
{"accession":"GCA_038213245.1","annotationInfo":{"name":"Annotation submitted by J. Craig Venter Institute","provider":"J. Craig Venter Institute","releaseDate":"2018-07-16","stats":{"geneCounts":{"proteinCoding":12,"total":12}}},"assemblyInfo":{"assemblyLevel":"Complete Genome","assemblyName":"ASM3821324v1","assemblyStatus":"current","assemblyType":"haploid","bioprojectAccession":"PRJNA183620","bioprojectLineage":[{"bioprojects":[{"accession":"PRJNA183620","title":"Influenza Virus Genome Sequencing Project"}]}],"releaseDate":"2018-07-11","submitter":"J. Craig Venter Institute"},"assemblyStats":{"contigL50":3,"contigN50":2208,"gcCount":"5925","gcPercent":44.5,"numberOfComponentSequences":8,"numberOfContigs":8,"numberOfScaffolds":8,"scaffoldL50":3,"scaffoldN50":2208,"totalNumberOfChromosomes":8,"totalSequenceLength":"13386","totalUngappedLength":"13386"},"currentAccession":"GCA_038213245.1","organism":{"organismName":"Influenza A virus","taxId":11320},"sourceDatabase":"SOURCE_DATABASE_GENBANK"}
{"accession":"GCA_038213305.1","annotationInfo":{"name":"Annotation submitted by J. Craig Venter Institute","provider":"J. Craig Venter Institute","releaseDate":"2018-07-16","stats":{"geneCounts":{"proteinCoding":12,"total":12}}},"assemblyInfo":{"assemblyLevel":"Complete Genome","assemblyName":"ASM3821330v1","assemblyStatus":"current","assemblyType":"haploid","bioprojectAccession":"PRJNA183620","bioprojectLineage":[{"bioprojects":[{"accession":"PRJNA183620","title":"Influenza Virus Genome Sequencing Project"}]}],"releaseDate":"2018-07-11","submitter":"J. Craig Venter Institute"},"assemblyStats":{"contigL50":3,"contigN50":2171,"gcCount":"5911","gcPercent":44.5,"numberOfComponentSequences":8,"numberOfContigs":8,"numberOfScaffolds":8,"scaffoldL50":3,"scaffoldN50":2171,"totalNumberOfChromosomes":8,"totalSequenceLength":"13330","totalUngappedLength":"13330"},"currentAccession":"GCA_038213305.1","organism":{"organismName":"Influenza A virus","taxId":11320},"sourceDatabase":"SOURCE_DATABASE_GENBANK"}
{"accession":"GCA_038213605.1","annotationInfo":{"name":"Annotation submitted by J. Craig Venter Institute","provider":"J. Craig Venter Institute","releaseDate":"2018-07-16","stats":{"geneCounts":{"proteinCoding":12,"total":12}}},"assemblyInfo":{"assemblyLevel":"Complete Genome","assemblyName":"ASM3821360v1","assemblyStatus":"current","assemblyType":"haploid","bioprojectAccession":"PRJNA183620","bioprojectLineage":[{"bioprojects":[{"accession":"PRJNA183620","title":"Influenza Virus Genome Sequencing Project"}]}],"releaseDate":"2018-07-11","submitter":"J. Craig Venter Institute"},"assemblyStats":{"contigL50":3,"contigN50":2180,"gcCount":"5879","gcPercent":44.0,"numberOfComponentSequences":8,"numberOfContigs":8,"numberOfScaffolds":8,"scaffoldL50":3,"scaffoldN50":2180,"totalNumberOfChromosomes":8,"totalSequenceLength":"13378","totalUngappedLength":"13378"},"currentAccession":"GCA_038213605.1","organism":{"organismName":"Influenza A virus","taxId":11320},"sourceDatabase":"SOURCE_DATABASE_GENBANK"}
{"accession":"GCA_038213685.1","annotationInfo":{"name":"Annotation submitted by J. Craig Venter Institute","provider":"J. Craig Venter Institute","releaseDate":"2018-07-16","stats":{"geneCounts":{"proteinCoding":12,"total":12}}},"assemblyInfo":{"assemblyLevel":"Complete Genome","assemblyName":"ASM3821368v1","assemblyStatus":"current","assemblyType":"haploid","bioprojectAccession":"PRJNA183620","bioprojectLineage":[{"bioprojects":[{"accession":"PRJNA183620","title":"Influenza Virus Genome Sequencing Project"}]}],"releaseDate":"2018-07-11","submitter":"J. Craig Venter Institute"},"assemblyStats":{"contigL50":3,"contigN50":2208,"gcCount":"5902","gcPercent":44.0,"numberOfComponentSequences":8,"numberOfContigs":8,"numberOfScaffolds":8,"scaffoldL50":3,"scaffoldN50":2208,"totalNumberOfChromosomes":8,"totalSequenceLength":"13349","totalUngappedLength":"13349"},"currentAccession":"GCA_038213685.1","organism":{"organismName":"Influenza A virus","taxId":11320},"sourceDatabase":"SOURCE_DATABASE_GENBANK"}
{"accession":"GCA_038213705.1","annotationInfo":{"name":"Annotation submitted by J. Craig Venter Institute","provider":"J. Craig Venter Institute","releaseDate":"2018-07-16","stats":{"geneCounts":{"proteinCoding":12,"total":12}}},"assemblyInfo":{"assemblyLevel":"Complete Genome","assemblyName":"ASM3821370v1","assemblyStatus":"current","assemblyType":"haploid","bioprojectAccession":"PRJNA183620","bioprojectLineage":[{"bioprojects":[{"accession":"PRJNA183620","title":"Influenza Virus Genome Sequencing Project"}]}],"releaseDate":"2018-07-11","submitter":"J. Craig Venter Institute"},"assemblyStats":{"contigL50":3,"contigN50":2208,"gcCount":"5889","gcPercent":44.0,"numberOfComponentSequences":8,"numberOfContigs":8,"numberOfScaffolds":8,"scaffoldL50":3,"scaffoldN50":2208,"totalNumberOfChromosomes":8,"totalSequenceLength":"13382","totalUngappedLength":"13382"},"currentAccession":"GCA_038213705.1","organism":{"organismName":"Influenza A virus","taxId":11320},"sourceDatabase":"SOURCE_DATABASE_GENBANK"}
{"accession":"GCA_038217815.1","annotationInfo":{"name":"Annotation submitted by Centre for Virus Research, MRC - University of Glasgow, Institute of Infection, Immunity and Inflammation","provider":"Centre for Virus Research, MRC - University of Glasgow, Institute of Infection, Immunity and Inflammation","releaseDate":"2022-06-25","stats":{"geneCounts":{"proteinCoding":12,"total":12}}},"assemblyInfo":{"assemblyLevel":"Complete Genome","assemblyMethod":"in-house assembly pipeline v. 1","assemblyName":"ASM3821781v1","assemblyStatus":"current","assemblyType":"haploid","releaseDate":"2022-06-20","sequencingTech":"Illumina","submitter":"Centre for Virus Research, MRC - University of Glasgow, Institute of Infection, Immunity and Inflammation"},"assemblyStats":{"contigL50":3,"contigN50":2188,"gcCount":"5633","gcPercent":42.5,"numberOfComponentSequences":8,"numberOfContigs":8,"numberOfScaffolds":8,"scaffoldL50":3,"scaffoldN50":2188,"totalNumberOfChromosomes":8,"totalSequenceLength":"13277","totalUngappedLength":"13277"},"currentAccession":"GCA_038217815.1","organism":{"organismName":"Influenza A virus","taxId":11320},"sourceDatabase":"SOURCE_DATABASE_GENBANK"}
{"accession":"GCA_038218985.1","annotationInfo":{"name":"Annotation submitted by Faculty of Veterinary Medicine, Hokkaido University","provider":"Faculty of Veterinary Medicine, Hokkaido University","releaseDate":"2019-03-11","stats":{"geneCounts":{"proteinCoding":12,"total":12}}},"assemblyInfo":{"assemblyLevel":"Complete Genome","assemblyMethod":"CLC genomics work bench v. 8.5.1","assemblyName":"ASM3821898v1","assemblyStatus":"current","assemblyType":"haploid","releaseDate":"2019-03-05","sequencingTech":"Illumina","submitter":"Faculty of Veterinary Medicine, Hokkaido University"},"assemblyStats":{"contigL50":3,"contigN50":2214,"gcCount":"5984","gcPercent":44.5,"numberOfComponentSequences":8,"numberOfContigs":8,"numberOfScaffolds":8,"scaffoldL50":3,"scaffoldN50":2214,"totalNumberOfChromosomes":8,"totalSequenceLength":"13407","totalUngappedLength":"13407"},"currentAccession":"GCA_038218985.1","organism":{"organismName":"Influenza A virus","taxId":11320},"sourceDatabase":"SOURCE_DATABASE_GENBANK"}
{"accession":"GCA_038224535.1","annotationInfo":{"name":"Annotation submitted by Department of Comparative Biomedical Sciences, Istituto Zooprofilattico Sperimentale delle Venezie","provider":"Department of Comparative Biomedical Sciences, Istituto Zooprofilattico Sperimentale delle Venezie","releaseDate":"2022-01-28","stats":{"geneCounts":{"proteinCoding":12,"total":12}}},"assemblyInfo":{"assemblyLevel":"Complete Genome","assemblyMethod":"bwa v. 0.7.12; lofreq v. 2.1.2","assemblyName":"ASM3822453v1","assemblyStatus":"current","assemblyType":"haploid","releaseDate":"2021-09-14","sequencingTech":"Illumina","submitter":"Department of Comparative Biomedical Sciences, Istituto Zooprofilattico Sperimentale delle Venezie"},"assemblyStats":{"contigL50":3,"contigN50":2233,"gcCount":"6049","gcPercent":44.5,"numberOfComponentSequences":8,"numberOfContigs":8,"numberOfScaffolds":8,"scaffoldL50":3,"scaffoldN50":2233,"totalNumberOfChromosomes":8,"totalSequenceLength":"13574","totalUngappedLength":"13574"},"currentAccession":"GCA_038224535.1","organism":{"organismName":"Influenza A virus","taxId":11320},"sourceDatabase":"SOURCE_DATABASE_GENBANK"}
{"accession":"GCA_038224575.1","annotationInfo":{"name":"Annotation submitted by CEIRS Data Processing and Coordinating Center, Center for Research on Influenza Pathogenesis (CRIP)","provider":"CEIRS Data Processing and Coordinating Center, Center for Research on Influenza Pathogenesis (CRIP)","releaseDate":"2020-03-18","stats":{"geneCounts":{"proteinCoding":12,"total":12}}},"assemblyInfo":{"assemblyLevel":"Complete Genome","assemblyMethod":"Trinity/Inchworm v. r20140413p1","assemblyName":"ASM3822457v1","assemblyStatus":"current","assemblyType":"haploid","bioprojectAccession":"PRJNA323817","bioprojectLineage":[{"bioprojects":[{"accession":"PRJNA323817","parentAccessions":["PRJNA292643"],"title":"Avian and Swine Influenza virus surveillance in South America"},{"accession":"PRJNA292643","parentAccessions":["PRJNA292584"],"title":"Center for Research on Influenza Pathogenesis (CRIP)"},{"accession":"PRJNA292584","title":"NIAID Centers of Excellence for Influenza Research and Surveillance"}]}],"releaseDate":"2019-06-11","sequencingTech":"Illumina","submitter":"CEIRS Data Processing and Coordinating Center, Center for Research on Influenza Pathogenesis (CRIP)"},"assemblyStats":{"contigL50":3,"contigN50":2233,"gcCount":"5863","gcPercent":43.0,"numberOfComponentSequences":8,"numberOfContigs":8,"numberOfScaffolds":8,"scaffoldL50":3,"scaffoldN50":2233,"totalNumberOfChromosomes":8,"totalSequenceLength":"13623","totalUngappedLength":"13623"},"currentAccession":"GCA_038224575.1","organism":{"organismName":"Influenza A virus","taxId":11320},"sourceDatabase":"SOURCE_DATABASE_GENBANK"}
{"accession":"GCA_038224675.1","annotationInfo":{"name":"Annotation submitted by CEIRS Data Processing and Coordinating Center, Center for Research on Influenza Pathogenesis (CRIP)","provider":"CEIRS Data Processing and Coordinating Center, Center for Research on Influenza Pathogenesis (CRIP)","releaseDate":"2020-03-18","stats":{"geneCounts":{"proteinCoding":12,"total":12}}},"assemblyInfo":{"assemblyLevel":"Complete Genome","assemblyMethod":"Trinity/Inchworm v. r20140413p1","assemblyName":"ASM3822467v1","assemblyStatus":"current","assemblyType":"haploid","bioprojectAccession":"PRJNA323817","bioprojectLineage":[{"bioprojects":[{"accession":"PRJNA323817","parentAccessions":["PRJNA292643"],"title":"Avian and Swine Influenza virus surveillance in South America"},{"accession":"PRJNA292643","parentAccessions":["PRJNA292584"],"title":"Center for Research on Influenza Pathogenesis (CRIP)"},{"accession":"PRJNA292584","title":"NIAID Centers of Excellence for Influenza Research and Surveillance"}]}],"releaseDate":"2019-06-11","sequencingTech":"Illumina","submitter":"CEIRS Data Processing and Coordinating Center, Center for Research on Influenza Pathogenesis (CRIP)"},"assemblyStats":{"contigL50":3,"contigN50":2234,"gcCount":"5836","gcPercent":43.0,"numberOfComponentSequences":8,"numberOfContigs":8,"numberOfScaffolds":8,"scaffoldL50":3,"scaffoldN50":2234,"totalNumberOfChromosomes":8,"totalSequenceLength":"13625","totalUngappedLength":"13625"},"currentAccession":"GCA_038224675.1","organism":{"organismName":"Influenza A virus","taxId":11320},"sourceDatabase":"SOURCE_DATABASE_GENBANK"}
{"accession":"GCA_038225265.1","annotationInfo":{"name":"Annotation submitted by CEIRS Data Processing and Coordinating Center, Center for Research on Influenza Pathogenesis (CRIP)","provider":"CEIRS Data Processing and Coordinating Center, Center for Research on Influenza Pathogenesis (CRIP)","releaseDate":"2020-03-18","stats":{"geneCounts":{"proteinCoding":12,"total":12}}},"assemblyInfo":{"assemblyLevel":"Complete Genome","assemblyMethod":"Trinity/Inchworm v. r20140413p1","assemblyName":"ASM3822526v1","assemblyStatus":"current","assemblyType":"haploid","bioprojectAccession":"PRJNA323817","bioprojectLineage":[{"bioprojects":[{"accession":"PRJNA323817","parentAccessions":["PRJNA292643"],"title":"Avian and Swine Influenza virus surveillance in South America"},{"accession":"PRJNA292643","parentAccessions":["PRJNA292584"],"title":"Center for Research on Influenza Pathogenesis (CRIP)"},{"accession":"PRJNA292584","title":"NIAID Centers of Excellence for Influenza Research and Surveillance"}]}],"releaseDate":"2019-06-11","sequencingTech":"Illumina","submitter":"CEIRS Data Processing and Coordinating Center, Center for Research on Influenza Pathogenesis (CRIP)"},"assemblyStats":{"contigL50":3,"contigN50":2233,"gcCount":"5851","gcPercent":43.0,"numberOfComponentSequences":8,"numberOfContigs":8,"numberOfScaffolds":8,"scaffoldL50":3,"scaffoldN50":2233,"totalNumberOfChromosomes":8,"totalSequenceLength":"13623","totalUngappedLength":"13623"},"currentAccession":"GCA_038225265.1","organism":{"organismName":"Influenza A virus","taxId":11320},"sourceDatabase":"SOURCE_DATABASE_GENBANK"}
{"accession":"GCA_038225305.1","annotationInfo":{"name":"Annotation submitted by CEIRS Data Processing and Coordinating Center, Center for Research on Influenza Pathogenesis (CRIP)","provider":"CEIRS Data Processing and Coordinating Center, Center for Research on Influenza Pathogenesis (CRIP)","releaseDate":"2020-03-18","stats":{"geneCounts":{"proteinCoding":12,"total":12}}},"assemblyInfo":{"assemblyLevel":"Complete Genome","assemblyMethod":"Trinity/Inchworm v. r20140413p1","assemblyName":"ASM3822530v1","assemblyStatus":"current","assemblyType":"haploid","bioprojectAccession":"PRJNA323817","bioprojectLineage":[{"bioprojects":[{"accession":"PRJNA323817","parentAccessions":["PRJNA292643"],"title":"Avian and Swine Influenza virus surveillance in South America"},{"accession":"PRJNA292643","parentAccessions":["PRJNA292584"],"title":"Center for Research on Influenza Pathogenesis (CRIP)"},{"accession":"PRJNA292584","title":"NIAID Centers of Excellence for Influenza Research and Surveillance"}]}],"releaseDate":"2019-06-11","sequencingTech":"Illumina","submitter":"CEIRS Data Processing and Coordinating Center, Center for Research on Influenza Pathogenesis (CRIP)"},"assemblyStats":{"contigL50":3,"contigN50":2233,"gcCount":"5840","gcPercent":43.0,"numberOfComponentSequences":8,"numberOfContigs":8,"numberOfScaffolds":8,"scaffoldL50":3,"scaffoldN50":2233,"totalNumberOfChromosomes":8,"totalSequenceLength":"13626","totalUngappedLength":"13626"},"currentAccession":"GCA_038225305.1","organism":{"organismName":"Influenza A virus","taxId":11320},"sourceDatabase":"SOURCE_DATABASE_GENBANK"}
{"accession":"GCA_038234325.1","annotationInfo":{"name":"Annotation submitted by Division of Experimental Virology, Jena University Hospital","provider":"Division of Experimental Virology, Jena University Hospital","releaseDate":"2020-01-31","stats":{"geneCounts":{"proteinCoding":12,"total":12}}},"assemblyInfo":{"assemblyLevel":"Complete Genome","assemblyName":"ASM3823432v1","assemblyStatus":"current","assemblyType":"haploid","releaseDate":"2019-01-04","submitter":"Division of Experimental Virology, Jena University Hospital"},"assemblyStats":{"contigL50":3,"contigN50":2233,"gcCount":"5861","gcPercent":43.0,"numberOfComponentSequences":8,"numberOfContigs":8,"numberOfScaffolds":8,"scaffoldL50":3,"scaffoldN50":2233,"totalNumberOfChromosomes":8,"totalSequenceLength":"13613","totalUngappedLength":"13613"},"currentAccession":"GCA_038234325.1","organism":{"organismName":"Influenza A virus","taxId":11320},"sourceDatabase":"SOURCE_DATABASE_GENBANK"}
{"accession":"GCA_038235565.1","annotationInfo":{"name":"Annotation submitted by Division of Experimental Virology, Jena University Hospital","provider":"Division of Experimental Virology, Jena University Hospital","releaseDate":"2020-01-31","stats":{"geneCounts":{"proteinCoding":12,"total":12}}},"assemblyInfo":{"assemblyLevel":"Complete Genome","assemblyName":"ASM3823556v1","assemblyStatus":"current","assemblyType":"haploid","releaseDate":"2019-01-04","submitter":"Division of Experimental Virology, Jena University Hospital"},"assemblyStats":{"contigL50":3,"contigN50":2233,"gcCount":"5878","gcPercent":43.0,"numberOfComponentSequences":8,"numberOfContigs":8,"numberOfScaffolds":8,"scaffoldL50":3,"scaffoldN50":2233,"totalNumberOfChromosomes":8,"totalSequenceLength":"13633","totalUngappedLength":"13633"},"currentAccession":"GCA_038235565.1","organism":{"organismName":"Influenza A virus","taxId":11320},"sourceDatabase":"SOURCE_DATABASE_GENBANK"}
{"accession":"GCA_038235775.1","annotationInfo":{"name":"Annotation submitted by Division of Experimental Virology, Jena University Hospital","provider":"Division of Experimental Virology, Jena University Hospital","releaseDate":"2020-01-31","stats":{"geneCounts":{"proteinCoding":12,"total":12}}},"assemblyInfo":{"assemblyLevel":"Complete Genome","assemblyName":"ASM3823577v1","assemblyStatus":"current","assemblyType":"haploid","releaseDate":"2018-12-22","submitter":"Division of Experimental Virology, Jena University Hospital"},"assemblyStats":{"contigL50":3,"contigN50":2233,"gcCount":"5867","gcPercent":43.0,"numberOfComponentSequences":8,"numberOfContigs":8,"numberOfScaffolds":8,"scaffoldL50":3,"scaffoldN50":2233,"totalNumberOfChromosomes":8,"totalSequenceLength":"13612","totalUngappedLength":"13612"},"currentAccession":"GCA_038235775.1","organism":{"organismName":"Influenza A virus","taxId":11320},"sourceDatabase":"SOURCE_DATABASE_GENBANK"}
{"accession":"GCA_038235865.1","annotationInfo":{"name":"Annotation submitted by Division of Experimental Virology, Jena University Hospital","provider":"Division of Experimental Virology, Jena University Hospital","releaseDate":"2020-01-31","stats":{"geneCounts":{"proteinCoding":12,"total":12}}},"assemblyInfo":{"assemblyLevel":"Complete Genome","assemblyName":"ASM3823586v1","assemblyStatus":"current","assemblyType":"haploid","releaseDate":"2019-01-04","submitter":"Division of Experimental Virology, Jena University Hospital"},"assemblyStats":{"contigL50":3,"contigN50":2233,"gcCount":"5859","gcPercent":43.0,"numberOfComponentSequences":8,"numberOfContigs":8,"numberOfScaffolds":8,"scaffoldL50":3,"scaffoldN50":2233,"totalNumberOfChromosomes":8,"totalSequenceLength":"13617","totalUngappedLength":"13617"},"currentAccession":"GCA_038235865.1","organism":{"organismName":"Influenza A virus","taxId":11320},"sourceDatabase":"SOURCE_DATABASE_GENBANK"}
{"accession":"GCA_038236605.1","annotationInfo":{"name":"Annotation submitted by J. Craig Venter Institute","provider":"J. Craig Venter Institute","releaseDate":"2018-07-16","stats":{"geneCounts":{"proteinCoding":12,"total":12}}},"assemblyInfo":{"assemblyLevel":"Complete Genome","assemblyName":"ASM3823660v1","assemblyStatus":"current","assemblyType":"haploid","bioprojectAccession":"PRJNA183620","bioprojectLineage":[{"bioprojects":[{"accession":"PRJNA183620","title":"Influenza Virus Genome Sequencing Project"}]}],"releaseDate":"2018-07-11","submitter":"J. Craig Venter Institute"},"assemblyStats":{"contigL50":3,"contigN50":2208,"gcCount":"5904","gcPercent":44.0,"numberOfComponentSequences":8,"numberOfContigs":8,"numberOfScaffolds":8,"scaffoldL50":3,"scaffoldN50":2208,"totalNumberOfChromosomes":8,"totalSequenceLength":"13395","totalUngappedLength":"13395"},"currentAccession":"GCA_038236605.1","organism":{"organismName":"Influenza A virus","taxId":11320},"sourceDatabase":"SOURCE_DATABASE_GENBANK"}
{"accession":"GCA_038236675.1","annotationInfo":{"name":"Annotation submitted by St. Jude Center of Excellence for Influenza Research and Surveillance (CEIRS)","provider":"St. Jude Center of Excellence for Influenza Research and Surveillance (CEIRS)","releaseDate":"2018-08-12","stats":{"geneCounts":{"proteinCoding":12,"total":12}}},"assemblyInfo":{"assemblyLevel":"Complete Genome","assemblyMethod":"IRMA v. 0.6.7","assemblyName":"ASM3823667v1","assemblyStatus":"current","assemblyType":"haploid","bioprojectAccession":"PRJNA297868","bioprojectLineage":[{"bioprojects":[{"accession":"PRJNA297868","parentAccessions":["PRJNA292648"],"title":"Wild Birds in the Americas"},{"accession":"PRJNA292648","parentAccessions":["PRJNA292584"],"title":"St. Jude Center of Excellence for Influenza Research and Surveillance (SJCEIRS)"},{"accession":"PRJNA292584","title":"NIAID Centers of Excellence for Influenza Research and Surveillance"}]}],"releaseDate":"2018-08-07","sequencingTech":"IonTorrent","submitter":"St. Jude Center of Excellence for Influenza Research and Surveillance (CEIRS)"},"assemblyStats":{"contigL50":3,"contigN50":2151,"gcCount":"5835","gcPercent":44.5,"numberOfComponentSequences":8,"numberOfContigs":8,"numberOfScaffolds":8,"scaffoldL50":3,"scaffoldN50":2151,"totalNumberOfChromosomes":8,"totalSequenceLength":"13164","totalUngappedLength":"13164"},"currentAccession":"GCA_038236675.1","organism":{"organismName":"Influenza A virus","taxId":11320},"sourceDatabase":"SOURCE_DATABASE_GENBANK"}
{"accession":"GCA_038236765.1","annotationInfo":{"name":"Annotation submitted by Division of Experimental Virology, Jena University Hospital","provider":"Division of Experimental Virology, Jena University Hospital","releaseDate":"2020-01-31","stats":{"geneCounts":{"proteinCoding":12,"total":12}}},"assemblyInfo":{"assemblyLevel":"Complete Genome","assemblyName":"ASM3823676v1","assemblyStatus":"current","assemblyType":"haploid","releaseDate":"2019-01-04","submitter":"Division of Experimental Virology, Jena University Hospital"},"assemblyStats":{"contigL50":3,"contigN50":2233,"gcCount":"5862","gcPercent":43.0,"numberOfComponentSequences":8,"numberOfContigs":8,"numberOfScaffolds":8,"scaffoldL50":3,"scaffoldN50":2233,"totalNumberOfChromosomes":8,"totalSequenceLength":"13629","totalUngappedLength":"13629"},"currentAccession":"GCA_038236765.1","organism":{"organismName":"Influenza A virus","taxId":11320},"sourceDatabase":"SOURCE_DATABASE_GENBANK"}
{"accession":"GCA_038236795.1","annotationInfo":{"name":"Annotation submitted by St. Jude Center of Excellence for Influenza Research and Surveillance (CEIRS)","provider":"St. Jude Center of Excellence for Influenza Research and Surveillance (CEIRS)","releaseDate":"2018-08-12","stats":{"geneCounts":{"proteinCoding":12,"total":12}}},"assemblyInfo":{"assemblyLevel":"Complete Genome","assemblyMethod":"IRMA v. 0.6.7","assemblyName":"ASM3823679v1","assemblyStatus":"current","assemblyType":"haploid","bioprojectAccession":"PRJNA297868","bioprojectLineage":[{"bioprojects":[{"accession":"PRJNA297868","parentAccessions":["PRJNA292648"],"title":"Wild Birds in the Americas"},{"accession":"PRJNA292648","parentAccessions":["PRJNA292584"],"title":"St. Jude Center of Excellence for Influenza Research and Surveillance (SJCEIRS)"},{"accession":"PRJNA292584","title":"NIAID Centers of Excellence for Influenza Research and Surveillance"}]}],"releaseDate":"2018-08-07","sequencingTech":"IonTorrent","submitter":"St. Jude Center of Excellence for Influenza Research and Surveillance (CEIRS)"},"assemblyStats":{"contigL50":3,"contigN50":2151,"gcCount":"5830","gcPercent":44.5,"numberOfComponentSequences":8,"numberOfContigs":8,"numberOfScaffolds":8,"scaffoldL50":3,"scaffoldN50":2151,"totalNumberOfChromosomes":8,"totalSequenceLength":"13119","totalUngappedLength":"13119"},"currentAccession":"GCA_038236795.1","organism":{"organismName":"Influenza A virus","taxId":11320},"sourceDatabase":"SOURCE_DATABASE_GENBANK"}
{"accession":"GCA_038236835.1","annotationInfo":{"name":"Annotation submitted by St. Jude Center of Excellence for Influenza Research and Surveillance (CEIRS)","provider":"St. Jude Center of Excellence for Influenza Research and Surveillance (CEIRS)","releaseDate":"2018-08-12","stats":{"geneCounts":{"proteinCoding":12,"total":12}}},"assemblyInfo":{"assemblyLevel":"Complete Genome","assemblyMethod":"IRMA v. 0.6.7","assemblyName":"ASM3823683v1","assemblyStatus":"current","assemblyType":"haploid","bioprojectAccession":"PRJNA297868","bioprojectLineage":[{"bioprojects":[{"accession":"PRJNA297868","parentAccessions":["PRJNA292648"],"title":"Wild Birds in the Americas"},{"accession":"PRJNA292648","parentAccessions":["PRJNA292584"],"title":"St. Jude Center of Excellence for Influenza Research and Surveillance (SJCEIRS)"},{"accession":"PRJNA292584","title":"NIAID Centers of Excellence for Influenza Research and Surveillance"}]}],"releaseDate":"2018-08-07","sequencingTech":"IonTorrent","submitter":"St. Jude Center of Excellence for Influenza Research and Surveillance (CEIRS)"},"assemblyStats":{"contigL50":3,"contigN50":2151,"gcCount":"5895","gcPercent":45.0,"numberOfComponentSequences":8,"numberOfContigs":8,"numberOfScaffolds":8,"scaffoldL50":3,"scaffoldN50":2151,"totalNumberOfChromosomes":8,"totalSequenceLength":"13149","totalUngappedLength":"13149"},"currentAccession":"GCA_038236835.1","organism":{"organismName":"Influenza A virus","taxId":11320},"sourceDatabase":"SOURCE_DATABASE_GENBANK"}
{"accession":"GCA_038236855.1","annotationInfo":{"name":"Annotation submitted by St. Jude Center of Excellence for Influenza Research and Surveillance (CEIRS)","provider":"St. Jude Center of Excellence for Influenza Research and Surveillance (CEIRS)","releaseDate":"2018-08-12","stats":{"geneCounts":{"proteinCoding":12,"total":12}}},"assemblyInfo":{"assemblyLevel":"Complete Genome","assemblyMethod":"IRMA v. 0.6.7","assemblyName":"ASM3823685v1","assemblyStatus":"current","assemblyType":"haploid","bioprojectAccession":"PRJNA297868","bioprojectLineage":[{"bioprojects":[{"accession":"PRJNA297868","parentAccessions":["PRJNA292648"],"title":"Wild Birds in the Americas"},{"accession":"PRJNA292648","parentAccessions":["PRJNA292584"],"title":"St. Jude Center of Excellence for Influenza Research and Surveillance (SJCEIRS)"},{"accession":"PRJNA292584","title":"NIAID Centers of Excellence for Influenza Research and Surveillance"}]}],"releaseDate":"2018-08-07","sequencingTech":"IonTorrent","submitter":"St. Jude Center of Excellence for Influenza Research and Surveillance (CEIRS)"},"assemblyStats":{"contigL50":3,"contigN50":2151,"gcCount":"5899","gcPercent":45.0,"numberOfComponentSequences":8,"numberOfContigs":8,"numberOfScaffolds":8,"scaffoldL50":3,"scaffoldN50":2151,"totalNumberOfChromosomes":8,"totalSequenceLength":"13149","totalUngappedLength":"13149"},"currentAccession":"GCA_038236855.1","organism":{"organismName":"Influenza A virus","taxId":11320},"sourceDatabase":"SOURCE_DATABASE_GENBANK"}
{"accession":"GCA_038236885.1","annotationInfo":{"name":"Annotation submitted by St. Jude Center of Excellence for Influenza Research and Surveillance (CEIRS)","provider":"St. Jude Center of Excellence for Influenza Research and Surveillance (CEIRS)","releaseDate":"2020-08-06","stats":{"geneCounts":{"proteinCoding":12,"total":12}}},"assemblyInfo":{"assemblyLevel":"Complete Genome","assemblyMethod":"IRMA v. 0.6.7","assemblyName":"ASM3823688v1","assemblyStatus":"current","assemblyType":"haploid","bioprojectAccession":"PRJNA297868","bioprojectLineage":[{"bioprojects":[{"accession":"PRJNA297868","parentAccessions":["PRJNA292648"],"title":"Wild Birds in the Americas"},{"accession":"PRJNA292648","parentAccessions":["PRJNA292584"],"title":"St. Jude Center of Excellence for Influenza Research and Surveillance (SJCEIRS)"},{"accession":"PRJNA292584","title":"NIAID Centers of Excellence for Influenza Research and Surveillance"}]}],"releaseDate":"2018-08-07","sequencingTech":"IonTorrent","submitter":"St. Jude Center of Excellence for Influenza Research and Surveillance (CEIRS)"},"assemblyStats":{"contigL50":3,"contigN50":2151,"gcCount":"5853","gcPercent":44.5,"numberOfComponentSequences":8,"numberOfContigs":8,"numberOfScaffolds":8,"scaffoldL50":3,"scaffoldN50":2151,"totalNumberOfChromosomes":8,"totalSequenceLength":"13158","totalUngappedLength":"13158"},"currentAccession":"GCA_038236885.1","organism":{"organismName":"Influenza A virus","taxId":11320},"sourceDatabase":"SOURCE_DATABASE_GENBANK"}
{"accession":"GCA_038236925.1","annotationInfo":{"name":"Annotation submitted by St. Jude Center of Excellence for Influenza Research and Surveillance (CEIRS)","provider":"St. Jude Center of Excellence for Influenza Research and Surveillance (CEIRS)","releaseDate":"2018-08-12","stats":{"geneCounts":{"proteinCoding":12,"total":12}}},"assemblyInfo":{"assemblyLevel":"Complete Genome","assemblyMethod":"IRMA v. 0.6.7","assemblyName":"ASM3823692v1","assemblyStatus":"current","assemblyType":"haploid","bioprojectAccession":"PRJNA297868","bioprojectLineage":[{"bioprojects":[{"accession":"PRJNA297868","parentAccessions":["PRJNA292648"],"title":"Wild Birds in the Americas"},{"accession":"PRJNA292648","parentAccessions":["PRJNA292584"],"title":"St. Jude Center of Excellence for Influenza Research and Surveillance (SJCEIRS)"},{"accession":"PRJNA292584","title":"NIAID Centers of Excellence for Influenza Research and Surveillance"}]}],"releaseDate":"2018-08-07","sequencingTech":"IonTorrent","submitter":"St. Jude Center of Excellence for Influenza Research and Surveillance (CEIRS)"},"assemblyStats":{"contigL50":3,"contigN50":2151,"gcCount":"5830","gcPercent":44.5,"numberOfComponentSequences":8,"numberOfContigs":8,"numberOfScaffolds":8,"scaffoldL50":3,"scaffoldN50":2151,"totalNumberOfChromosomes":8,"totalSequenceLength":"13106","totalUngappedLength":"13106"},"currentAccession":"GCA_038236925.1","organism":{"organismName":"Influenza A virus","taxId":11320},"sourceDatabase":"SOURCE_DATABASE_GENBANK"}
{"accession":"GCA_038237015.1","annotationInfo":{"name":"Annotation submitted by Division of Experimental Virology, Jena University Hospital","provider":"Division of Experimental Virology, Jena University Hospital","releaseDate":"2020-01-31","stats":{"geneCounts":{"proteinCoding":12,"total":12}}},"assemblyInfo":{"assemblyLevel":"Complete Genome","assemblyName":"ASM3823701v1","assemblyStatus":"current","assemblyType":"haploid","releaseDate":"2019-01-04","submitter":"Division of Experimental Virology, Jena University Hospital"},"assemblyStats":{"contigL50":3,"contigN50":2233,"gcCount":"5871","gcPercent":43.0,"numberOfComponentSequences":8,"numberOfContigs":8,"numberOfScaffolds":8,"scaffoldL50":3,"scaffoldN50":2233,"totalNumberOfChromosomes":8,"totalSequenceLength":"13631","totalUngappedLength":"13631"},"currentAccession":"GCA_038237015.1","organism":{"organismName":"Influenza A virus","taxId":11320},"sourceDatabase":"SOURCE_DATABASE_GENBANK"}
{"accession":"GCA_038237125.1","annotationInfo":{"name":"Annotation submitted by Division of Experimental Virology, Jena University Hospital","provider":"Division of Experimental Virology, Jena University Hospital","releaseDate":"2020-01-31","stats":{"geneCounts":{"proteinCoding":12,"total":12}}},"assemblyInfo":{"assemblyLevel":"Complete Genome","assemblyName":"ASM3823712v1","assemblyStatus":"current","assemblyType":"haploid","releaseDate":"2019-01-04","submitter":"Division of Experimental Virology, Jena University Hospital"},"assemblyStats":{"contigL50":3,"contigN50":2233,"gcCount":"5857","gcPercent":43.0,"numberOfComponentSequences":8,"numberOfContigs":8,"numberOfScaffolds":8,"scaffoldL50":3,"scaffoldN50":2233,"totalNumberOfChromosomes":8,"totalSequenceLength":"13632","totalUngappedLength":"13632"},"currentAccession":"GCA_038237125.1","organism":{"organismName":"Influenza A virus","taxId":11320},"sourceDatabase":"SOURCE_DATABASE_GENBANK"}
{"accession":"GCA_038237195.1","annotationInfo":{"name":"Annotation submitted by J. Craig Venter Institute","provider":"J. Craig Venter Institute","releaseDate":"2018-07-16","stats":{"geneCounts":{"proteinCoding":12,"total":12}}},"assemblyInfo":{"assemblyLevel":"Complete Genome","assemblyName":"ASM3823719v1","assemblyStatus":"current","assemblyType":"haploid","bioprojectAccession":"PRJNA183620","bioprojectLineage":[{"bioprojects":[{"accession":"PRJNA183620","title":"Influenza Virus Genome Sequencing Project"}]}],"releaseDate":"2018-07-11","submitter":"J. Craig Venter Institute"},"assemblyStats":{"contigL50":3,"contigN50":2208,"gcCount":"5903","gcPercent":44.0,"numberOfComponentSequences":8,"numberOfContigs":8,"numberOfScaffolds":8,"scaffoldL50":3,"scaffoldN50":2208,"totalNumberOfChromosomes":8,"totalSequenceLength":"13395","totalUngappedLength":"13395"},"currentAccession":"GCA_038237195.1","organism":{"organismName":"Influenza A virus","taxId":11320},"sourceDatabase":"SOURCE_DATABASE_GENBANK"}
{"accession":"GCA_038237215.1","annotationInfo":{"name":"Annotation submitted by J. Craig Venter Institute","provider":"J. Craig Venter Institute","releaseDate":"2018-07-16","stats":{"geneCounts":{"proteinCoding":12,"total":12}}},"assemblyInfo":{"assemblyLevel":"Complete Genome","assemblyName":"ASM3823721v1","assemblyStatus":"current","assemblyType":"haploid","bioprojectAccession":"PRJNA183620","bioprojectLineage":[{"bioprojects":[{"accession":"PRJNA183620","title":"Influenza Virus Genome Sequencing Project"}]}],"releaseDate":"2018-07-11","submitter":"J. Craig Venter Institute"},"assemblyStats":{"contigL50":3,"contigN50":2208,"gcCount":"5969","gcPercent":44.5,"numberOfComponentSequences":8,"numberOfContigs":8,"numberOfScaffolds":8,"scaffoldL50":3,"scaffoldN50":2208,"totalNumberOfChromosomes":8,"totalSequenceLength":"13386","totalUngappedLength":"13386"},"currentAccession":"GCA_038237215.1","organism":{"organismName":"Influenza A virus","taxId":11320},"sourceDatabase":"SOURCE_DATABASE_GENBANK"}
{"accession":"GCA_038237295.1","annotationInfo":{"name":"Annotation submitted by J. Craig Venter Institute","provider":"J. Craig Venter Institute","releaseDate":"2018-07-16","stats":{"geneCounts":{"other":1,"proteinCoding":11,"total":12}}},"assemblyInfo":{"assemblyLevel":"Complete Genome","assemblyName":"ASM3823729v1","assemblyStatus":"current","assemblyType":"haploid","bioprojectAccession":"PRJNA183620","bioprojectLineage":[{"bioprojects":[{"accession":"PRJNA183620","title":"Influenza Virus Genome Sequencing Project"}]}],"releaseDate":"2018-07-11","submitter":"J. Craig Venter Institute"},"assemblyStats":{"contigL50":3,"contigN50":2209,"gcCount":"5931","gcPercent":44.5,"numberOfComponentSequences":8,"numberOfContigs":8,"numberOfScaffolds":8,"scaffoldL50":3,"scaffoldN50":2209,"totalNumberOfChromosomes":8,"totalSequenceLength":"13388","totalUngappedLength":"13388"},"currentAccession":"GCA_038237295.1","organism":{"organismName":"Influenza A virus","taxId":11320},"sourceDatabase":"SOURCE_DATABASE_GENBANK"}
{"accession":"GCA_038237405.1","annotationInfo":{"name":"Annotation submitted by J. Craig Venter Institute","provider":"J. Craig Venter Institute","releaseDate":"2018-07-16","stats":{"geneCounts":{"proteinCoding":12,"total":12}}},"assemblyInfo":{"assemblyLevel":"Complete Genome","assemblyName":"ASM3823740v1","assemblyStatus":"current","assemblyType":"haploid","bioprojectAccession":"PRJNA183620","bioprojectLineage":[{"bioprojects":[{"accession":"PRJNA183620","title":"Influenza Virus Genome Sequencing Project"}]}],"releaseDate":"2018-07-11","submitter":"J. Craig Venter Institute"},"assemblyStats":{"contigL50":3,"contigN50":2208,"gcCount":"5973","gcPercent":44.5,"numberOfComponentSequences":8,"numberOfContigs":8,"numberOfScaffolds":8,"scaffoldL50":3,"scaffoldN50":2208,"totalNumberOfChromosomes":8,"totalSequenceLength":"13386","totalUngappedLength":"13386"},"currentAccession":"GCA_038237405.1","organism":{"organismName":"Influenza A virus","taxId":11320},"sourceDatabase":"SOURCE_DATABASE_GENBANK"}
{"accession":"GCA_038237505.1","annotationInfo":{"name":"Annotation submitted by J. Craig Venter Institute","provider":"J. Craig Venter Institute","releaseDate":"2018-07-16","stats":{"geneCounts":{"proteinCoding":12,"total":12}}},"assemblyInfo":{"assemblyLevel":"Complete Genome","assemblyName":"ASM3823750v1","assemblyStatus":"current","assemblyType":"haploid","bioprojectAccession":"PRJNA183620","bioprojectLineage":[{"bioprojects":[{"accession":"PRJNA183620","title":"Influenza Virus Genome Sequencing Project"}]}],"releaseDate":"2018-07-11","submitter":"J. Craig Venter Institute"},"assemblyStats":{"contigL50":3,"contigN50":2208,"gcCount":"5959","gcPercent":44.5,"numberOfComponentSequences":8,"numberOfContigs":8,"numberOfScaffolds":8,"scaffoldL50":3,"scaffoldN50":2208,"totalNumberOfChromosomes":8,"totalSequenceLength":"13385","totalUngappedLength":"13385"},"currentAccession":"GCA_038237505.1","organism":{"organismName":"Influenza A virus","taxId":11320},"sourceDatabase":"SOURCE_DATABASE_GENBANK"}
{"accession":"GCA_038237545.1","annotationInfo":{"name":"Annotation submitted by J. Craig Venter Institute","provider":"J. Craig Venter Institute","releaseDate":"2018-08-28","stats":{"geneCounts":{"proteinCoding":12,"total":12}}},"assemblyInfo":{"assemblyLevel":"Complete Genome","assemblyName":"ASM3823754v1","assemblyStatus":"current","assemblyType":"haploid","bioprojectAccession":"PRJNA183620","bioprojectLineage":[{"bioprojects":[{"accession":"PRJNA183620","title":"Influenza Virus Genome Sequencing Project"}]}],"releaseDate":"2018-07-11","submitter":"J. Craig Venter Institute"},"assemblyStats":{"contigL50":3,"contigN50":2196,"gcCount":"5886","gcPercent":44.0,"numberOfComponentSequences":8,"numberOfContigs":8,"numberOfScaffolds":8,"scaffoldL50":3,"scaffoldN50":2196,"totalNumberOfChromosomes":8,"totalSequenceLength":"13389","totalUngappedLength":"13389"},"currentAccession":"GCA_038237545.1","organism":{"organismName":"Influenza A virus","taxId":11320},"sourceDatabase":"SOURCE_DATABASE_GENBANK"}
{"accession":"GCA_038237735.1","annotationInfo":{"name":"Annotation submitted by St. Jude Center of Excellence for Influenza Research and Surveillance (CEIRS)","provider":"St. Jude Center of Excellence for Influenza Research and Surveillance (CEIRS)","releaseDate":"2018-08-12","stats":{"geneCounts":{"proteinCoding":12,"total":12}}},"assemblyInfo":{"assemblyLevel":"Complete Genome","assemblyMethod":"IRMA v. 0.6.7","assemblyName":"ASM3823773v1","assemblyStatus":"current","assemblyType":"haploid","bioprojectAccession":"PRJNA297868","bioprojectLineage":[{"bioprojects":[{"accession":"PRJNA297868","parentAccessions":["PRJNA292648"],"title":"Wild Birds in the Americas"},{"accession":"PRJNA292648","parentAccessions":["PRJNA292584"],"title":"St. Jude Center of Excellence for Influenza Research and Surveillance (SJCEIRS)"},{"accession":"PRJNA292584","title":"NIAID Centers of Excellence for Influenza Research and Surveillance"}]}],"releaseDate":"2018-08-07","sequencingTech":"IonTorrent","submitter":"St. Jude Center of Excellence for Influenza Research and Surveillance (CEIRS)"},"assemblyStats":{"contigL50":3,"contigN50":2151,"gcCount":"5890","gcPercent":45.0,"numberOfComponentSequences":8,"numberOfContigs":8,"numberOfScaffolds":8,"scaffoldL50":3,"scaffoldN50":2151,"totalNumberOfChromosomes":8,"totalSequenceLength":"13149","totalUngappedLength":"13149"},"currentAccession":"GCA_038237735.1","organism":{"organismName":"Influenza A virus","taxId":11320},"sourceDatabase":"SOURCE_DATABASE_GENBANK"}
{"accession":"GCA_038237775.1","annotationInfo":{"name":"Annotation submitted by St. Jude Center of Excellence for Influenza Research and Surveillance (CEIRS)","provider":"St. Jude Center of Excellence for Influenza Research and Surveillance (CEIRS)","releaseDate":"2018-08-12","stats":{"geneCounts":{"proteinCoding":12,"total":12}}},"assemblyInfo":{"assemblyLevel":"Complete Genome","assemblyMethod":"IRMA v. 0.6.7","assemblyName":"ASM3823777v1","assemblyStatus":"current","assemblyType":"haploid","bioprojectAccession":"PRJNA297868","bioprojectLineage":[{"bioprojects":[{"accession":"PRJNA297868","parentAccessions":["PRJNA292648"],"title":"Wild Birds in the Americas"},{"accession":"PRJNA292648","parentAccessions":["PRJNA292584"],"title":"St. Jude Center of Excellence for Influenza Research and Surveillance (SJCEIRS)"},{"accession":"PRJNA292584","title":"NIAID Centers of Excellence for Influenza Research and Surveillance"}]}],"releaseDate":"2018-08-07","sequencingTech":"IonTorrent","submitter":"St. Jude Center of Excellence for Influenza Research and Surveillance (CEIRS)"},"assemblyStats":{"contigL50":3,"contigN50":2151,"gcCount":"5780","gcPercent":44.0,"numberOfComponentSequences":8,"numberOfContigs":8,"numberOfScaffolds":8,"scaffoldL50":3,"scaffoldN50":2151,"totalNumberOfChromosomes":8,"totalSequenceLength":"13161","totalUngappedLength":"13161"},"currentAccession":"GCA_038237775.1","organism":{"organismName":"Influenza A virus","taxId":11320},"sourceDatabase":"SOURCE_DATABASE_GENBANK"}
{"accession":"GCA_038237795.1","annotationInfo":{"name":"Annotation submitted by St. Jude Center of Excellence for Influenza Research and Surveillance (CEIRS)","provider":"St. Jude Center of Excellence for Influenza Research and Surveillance (CEIRS)","releaseDate":"2018-08-12","stats":{"geneCounts":{"proteinCoding":12,"total":12}}},"assemblyInfo":{"assemblyLevel":"Complete Genome","assemblyMethod":"IRMA v. 0.6.7","assemblyName":"ASM3823779v1","assemblyStatus":"current","assemblyType":"haploid","bioprojectAccession":"PRJNA297868","bioprojectLineage":[{"bioprojects":[{"accession":"PRJNA297868","parentAccessions":["PRJNA292648"],"title":"Wild Birds in the Americas"},{"accession":"PRJNA292648","parentAccessions":["PRJNA292584"],"title":"St. Jude Center of Excellence for Influenza Research and Surveillance (SJCEIRS)"},{"accession":"PRJNA292584","title":"NIAID Centers of Excellence for Influenza Research and Surveillance"}]}],"releaseDate":"2018-08-07","sequencingTech":"IonTorrent","submitter":"St. Jude Center of Excellence for Influenza Research and Surveillance (CEIRS)"},"assemblyStats":{"contigL50":3,"contigN50":2151,"gcCount":"5897","gcPercent":45.0,"numberOfComponentSequences":8,"numberOfContigs":8,"numberOfScaffolds":8,"scaffoldL50":3,"scaffoldN50":2151,"totalNumberOfChromosomes":8,"totalSequenceLength":"13149","totalUngappedLength":"13149"},"currentAccession":"GCA_038237795.1","organism":{"organismName":"Influenza A virus","taxId":11320},"sourceDatabase":"SOURCE_DATABASE_GENBANK"}
{"accession":"GCA_038237835.1","annotationInfo":{"name":"Annotation submitted by St. Jude Center of Excellence for Influenza Research and Surveillance (CEIRS)","provider":"St. Jude Center of Excellence for Influenza Research and Surveillance (CEIRS)","releaseDate":"2018-08-12","stats":{"geneCounts":{"proteinCoding":12,"total":12}}},"assemblyInfo":{"assemblyLevel":"Complete Genome","assemblyMethod":"IRMA v. 0.6.7","assemblyName":"ASM3823783v1","assemblyStatus":"current","assemblyType":"haploid","bioprojectAccession":"PRJNA297868","bioprojectLineage":[{"bioprojects":[{"accession":"PRJNA297868","parentAccessions":["PRJNA292648"],"title":"Wild Birds in the Americas"},{"accession":"PRJNA292648","parentAccessions":["PRJNA292584"],"title":"St. Jude Center of Excellence for Influenza Research and Surveillance (SJCEIRS)"},{"accession":"PRJNA292584","title":"NIAID Centers of Excellence for Influenza Research and Surveillance"}]}],"releaseDate":"2018-08-07","sequencingTech":"IonTorrent","submitter":"St. Jude Center of Excellence for Influenza Research and Surveillance (CEIRS)"},"assemblyStats":{"contigL50":3,"contigN50":2151,"gcCount":"5777","gcPercent":44.0,"numberOfComponentSequences":8,"numberOfContigs":8,"numberOfScaffolds":8,"scaffoldL50":3,"scaffoldN50":2151,"totalNumberOfChromosomes":8,"totalSequenceLength":"13161","totalUngappedLength":"13161"},"currentAccession":"GCA_038237835.1","organism":{"organismName":"Influenza A virus","taxId":11320},"sourceDatabase":"SOURCE_DATABASE_GENBANK"}
{"accession":"GCA_038238135.1","annotationInfo":{"name":"Annotation submitted by J. Craig Venter Institute","provider":"J. Craig Venter Institute","releaseDate":"2018-07-16","stats":{"geneCounts":{"proteinCoding":12,"total":12}}},"assemblyInfo":{"assemblyLevel":"Complete Genome","assemblyName":"ASM3823813v1","assemblyStatus":"current","assemblyType":"haploid","bioprojectAccession":"PRJNA183620","bioprojectLineage":[{"bioprojects":[{"accession":"PRJNA183620","title":"Influenza Virus Genome Sequencing Project"}]}],"releaseDate":"2018-07-11","submitter":"J. Craig Venter Institute"},"assemblyStats":{"contigL50":3,"contigN50":2208,"gcCount":"5968","gcPercent":44.5,"numberOfComponentSequences":8,"numberOfContigs":8,"numberOfScaffolds":8,"scaffoldL50":3,"scaffoldN50":2208,"totalNumberOfChromosomes":8,"totalSequenceLength":"13386","totalUngappedLength":"13386"},"currentAccession":"GCA_038238135.1","organism":{"organismName":"Influenza A virus","taxId":11320},"sourceDatabase":"SOURCE_DATABASE_GENBANK"}
{"accession":"GCA_038238155.1","annotationInfo":{"name":"Annotation submitted by J. Craig Venter Institute","provider":"J. Craig Venter Institute","releaseDate":"2018-07-16","stats":{"geneCounts":{"proteinCoding":12,"total":12}}},"assemblyInfo":{"assemblyLevel":"Complete Genome","assemblyName":"ASM3823815v1","assemblyStatus":"current","assemblyType":"haploid","bioprojectAccession":"PRJNA183620","bioprojectLineage":[{"bioprojects":[{"accession":"PRJNA183620","title":"Influenza Virus Genome Sequencing Project"}]}],"releaseDate":"2018-07-11","submitter":"J. Craig Venter Institute"},"assemblyStats":{"contigL50":3,"contigN50":2208,"gcCount":"5955","gcPercent":44.5,"numberOfComponentSequences":8,"numberOfContigs":8,"numberOfScaffolds":8,"scaffoldL50":3,"scaffoldN50":2208,"totalNumberOfChromosomes":8,"totalSequenceLength":"13361","totalUngappedLength":"13361"},"currentAccession":"GCA_038238155.1","organism":{"organismName":"Influenza A virus","taxId":11320},"sourceDatabase":"SOURCE_DATABASE_GENBANK"}
{"accession":"GCA_038238175.1","annotationInfo":{"name":"Annotation submitted by J. Craig Venter Institute","provider":"J. Craig Venter Institute","releaseDate":"2018-07-16","stats":{"geneCounts":{"proteinCoding":12,"total":12}}},"assemblyInfo":{"assemblyLevel":"Complete Genome","assemblyName":"ASM3823817v1","assemblyStatus":"current","assemblyType":"haploid","bioprojectAccession":"PRJNA183620","bioprojectLineage":[{"bioprojects":[{"accession":"PRJNA183620","title":"Influenza Virus Genome Sequencing Project"}]}],"releaseDate":"2018-07-11","submitter":"J. Craig Venter Institute"},"assemblyStats":{"contigL50":3,"contigN50":2208,"gcCount":"5969","gcPercent":44.5,"numberOfComponentSequences":8,"numberOfContigs":8,"numberOfScaffolds":8,"scaffoldL50":3,"scaffoldN50":2208,"totalNumberOfChromosomes":8,"totalSequenceLength":"13386","totalUngappedLength":"13386"},"currentAccession":"GCA_038238175.1","organism":{"organismName":"Influenza A virus","taxId":11320},"sourceDatabase":"SOURCE_DATABASE_GENBANK"}
{"accession":"GCA_038238225.1","annotationInfo":{"name":"Annotation submitted by Division of Experimental Virology, Jena University Hospital","provider":"Division of Experimental Virology, Jena University Hospital","releaseDate":"2020-01-31","stats":{"geneCounts":{"proteinCoding":12,"total":12}}},"assemblyInfo":{"assemblyLevel":"Complete Genome","assemblyName":"ASM3823822v1","assemblyStatus":"current","assemblyType":"haploid","releaseDate":"2019-01-04","submitter":"Division of Experimental Virology, Jena University Hospital"},"assemblyStats":{"contigL50":3,"contigN50":2233,"gcCount":"5862","gcPercent":43.0,"numberOfComponentSequences":8,"numberOfContigs":8,"numberOfScaffolds":8,"scaffoldL50":3,"scaffoldN50":2233,"totalNumberOfChromosomes":8,"totalSequenceLength":"13628","totalUngappedLength":"13628"},"currentAccession":"GCA_038238225.1","organism":{"organismName":"Influenza A virus","taxId":11320},"sourceDatabase":"SOURCE_DATABASE_GENBANK"}
{"accession":"GCA_038238335.1","annotationInfo":{"name":"Annotation submitted by J. Craig Venter Institute","provider":"J. Craig Venter Institute","releaseDate":"2018-07-16","stats":{"geneCounts":{"proteinCoding":12,"total":12}}},"assemblyInfo":{"assemblyLevel":"Complete Genome","assemblyName":"ASM3823833v1","assemblyStatus":"current","assemblyType":"haploid","bioprojectAccession":"PRJNA183620","bioprojectLineage":[{"bioprojects":[{"accession":"PRJNA183620","title":"Influenza Virus Genome Sequencing Project"}]}],"releaseDate":"2018-07-11","submitter":"J. Craig Venter Institute"},"assemblyStats":{"contigL50":3,"contigN50":2208,"gcCount":"5950","gcPercent":44.5,"numberOfComponentSequences":8,"numberOfContigs":8,"numberOfScaffolds":8,"scaffoldL50":3,"scaffoldN50":2208,"totalNumberOfChromosomes":8,"totalSequenceLength":"13385","totalUngappedLength":"13385"},"currentAccession":"GCA_038238335.1","organism":{"organismName":"Influenza A virus","taxId":11320},"sourceDatabase":"SOURCE_DATABASE_GENBANK"}
{"accession":"GCA_038238355.1","annotationInfo":{"name":"Annotation submitted by J. Craig Venter Institute","provider":"J. Craig Venter Institute","releaseDate":"2018-07-16","stats":{"geneCounts":{"proteinCoding":12,"total":12}}},"assemblyInfo":{"assemblyLevel":"Complete Genome","assemblyName":"ASM3823835v1","assemblyStatus":"current","assemblyType":"haploid","bioprojectAccession":"PRJNA183620","bioprojectLineage":[{"bioprojects":[{"accession":"PRJNA183620","title":"Influenza Virus Genome Sequencing Project"}]}],"releaseDate":"2018-07-11","submitter":"J. Craig Venter Institute"},"assemblyStats":{"contigL50":3,"contigN50":2208,"gcCount":"5911","gcPercent":44.0,"numberOfComponentSequences":8,"numberOfContigs":8,"numberOfScaffolds":8,"scaffoldL50":3,"scaffoldN50":2208,"totalNumberOfChromosomes":8,"totalSequenceLength":"13361","totalUngappedLength":"13361"},"currentAccession":"GCA_038238355.1","organism":{"organismName":"Influenza A virus","taxId":11320},"sourceDatabase":"SOURCE_DATABASE_GENBANK"}
{"accession":"GCA_038238395.1","annotationInfo":{"name":"Annotation submitted by J. Craig Venter Institute","provider":"J. Craig Venter Institute","releaseDate":"2018-07-16","stats":{"geneCounts":{"proteinCoding":12,"total":12}}},"assemblyInfo":{"assemblyLevel":"Complete Genome","assemblyName":"ASM3823839v1","assemblyStatus":"current","assemblyType":"haploid","bioprojectAccession":"PRJNA183620","bioprojectLineage":[{"bioprojects":[{"accession":"PRJNA183620","title":"Influenza Virus Genome Sequencing Project"}]}],"releaseDate":"2018-07-11","submitter":"J. Craig Venter Institute"},"assemblyStats":{"contigL50":3,"contigN50":2208,"gcCount":"5901","gcPercent":44.0,"numberOfComponentSequences":8,"numberOfContigs":8,"numberOfScaffolds":8,"scaffoldL50":3,"scaffoldN50":2208,"totalNumberOfChromosomes":8,"totalSequenceLength":"13345","totalUngappedLength":"13345"},"currentAccession":"GCA_038238395.1","organism":{"organismName":"Influenza A virus","taxId":11320},"sourceDatabase":"SOURCE_DATABASE_GENBANK"}
{"accession":"GCA_038238835.1","annotationInfo":{"name":"Annotation submitted by Division of Experimental Virology, Jena University Hospital","provider":"Division of Experimental Virology, Jena University Hospital","releaseDate":"2020-01-31","stats":{"geneCounts":{"proteinCoding":12,"total":12}}},"assemblyInfo":{"assemblyLevel":"Complete Genome","assemblyName":"ASM3823883v1","assemblyStatus":"current","assemblyType":"haploid","releaseDate":"2018-12-27","submitter":"Division of Experimental Virology, Jena University Hospital"},"assemblyStats":{"contigL50":3,"contigN50":2233,"gcCount":"5872","gcPercent":43.0,"numberOfComponentSequences":8,"numberOfContigs":8,"numberOfScaffolds":8,"scaffoldL50":3,"scaffoldN50":2233,"totalNumberOfChromosomes":8,"totalSequenceLength":"13639","totalUngappedLength":"13639"},"currentAccession":"GCA_038238835.1","organism":{"organismName":"Influenza A virus","taxId":11320},"sourceDatabase":"SOURCE_DATABASE_GENBANK"}
{"accession":"GCA_038239925.1","annotationInfo":{"name":"Annotation submitted by Division of Experimental Virology, Jena University Hospital","provider":"Division of Experimental Virology, Jena University Hospital","releaseDate":"2020-01-31","stats":{"geneCounts":{"proteinCoding":12,"total":12}}},"assemblyInfo":{"assemblyLevel":"Complete Genome","assemblyName":"ASM3823992v1","assemblyStatus":"current","assemblyType":"haploid","releaseDate":"2018-12-27","submitter":"Division of Experimental Virology, Jena University Hospital"},"assemblyStats":{"contigL50":3,"contigN50":2233,"gcCount":"5879","gcPercent":43.0,"numberOfComponentSequences":8,"numberOfContigs":8,"numberOfScaffolds":8,"scaffoldL50":3,"scaffoldN50":2233,"totalNumberOfChromosomes":8,"totalSequenceLength":"13640","totalUngappedLength":"13640"},"currentAccession":"GCA_038239925.1","organism":{"organismName":"Influenza A virus","taxId":11320},"sourceDatabase":"SOURCE_DATABASE_GENBANK"}
{"accession":"GCA_038242085.1","annotationInfo":{"name":"Annotation submitted by Faculty of Veterinary Medicine, Hokkaido University","provider":"Faculty of Veterinary Medicine, Hokkaido University","releaseDate":"2019-06-02","stats":{"geneCounts":{"proteinCoding":12,"total":12}}},"assemblyInfo":{"assemblyLevel":"Complete Genome","assemblyMethod":"CLC genomics work bench v. v.8.5.1","assemblyName":"ASM3824208v1","assemblyStatus":"current","assemblyType":"haploid","releaseDate":"2019-05-28","sequencingTech":"Illumina","submitter":"Faculty of Veterinary Medicine, Hokkaido University"},"assemblyStats":{"contigL50":3,"contigN50":2219,"gcCount":"6009","gcPercent":44.5,"numberOfComponentSequences":8,"numberOfContigs":8,"numberOfScaffolds":8,"scaffoldL50":3,"scaffoldN50":2219,"totalNumberOfChromosomes":8,"totalSequenceLength":"13461","totalUngappedLength":"13461"},"currentAccession":"GCA_038242085.1","organism":{"organismName":"Influenza A virus","taxId":11320},"sourceDatabase":"SOURCE_DATABASE_GENBANK"}
{"accession":"GCA_038242925.1","annotationInfo":{"name":"Annotation submitted by Faculty of Veterinary Medicine, Hokkaido University","provider":"Faculty of Veterinary Medicine, Hokkaido University","releaseDate":"2019-03-11","stats":{"geneCounts":{"proteinCoding":12,"total":12}}},"assemblyInfo":{"assemblyLevel":"Complete Genome","assemblyMethod":"CLC genomics work bench v. 8.5.1","assemblyName":"ASM3824292v1","assemblyStatus":"current","assemblyType":"haploid","releaseDate":"2019-03-05","sequencingTech":"Illumina","submitter":"Faculty of Veterinary Medicine, Hokkaido University"},"assemblyStats":{"contigL50":3,"contigN50":2214,"gcCount":"5984","gcPercent":44.5,"numberOfComponentSequences":8,"numberOfContigs":8,"numberOfScaffolds":8,"scaffoldL50":3,"scaffoldN50":2214,"totalNumberOfChromosomes":8,"totalSequenceLength":"13418","totalUngappedLength":"13418"},"currentAccession":"GCA_038242925.1","organism":{"organismName":"Influenza A virus","taxId":11320},"sourceDatabase":"SOURCE_DATABASE_GENBANK"}
{"accession":"GCA_038243485.1","annotationInfo":{"name":"Annotation submitted by Division of Experimental Virology, Jena University Hospital","provider":"Division of Experimental Virology, Jena University Hospital","releaseDate":"2020-01-31","stats":{"geneCounts":{"proteinCoding":12,"total":12}}},"assemblyInfo":{"assemblyLevel":"Complete Genome","assemblyName":"ASM3824348v1","assemblyStatus":"current","assemblyType":"haploid","releaseDate":"2018-12-27","submitter":"Division of Experimental Virology, Jena University Hospital"},"assemblyStats":{"contigL50":3,"contigN50":2233,"gcCount":"5850","gcPercent":43.0,"numberOfComponentSequences":8,"numberOfContigs":8,"numberOfScaffolds":8,"scaffoldL50":3,"scaffoldN50":2233,"totalNumberOfChromosomes":8,"totalSequenceLength":"13624","totalUngappedLength":"13624"},"currentAccession":"GCA_038243485.1","organism":{"organismName":"Influenza A virus","taxId":11320},"sourceDatabase":"SOURCE_DATABASE_GENBANK"}
{"accession":"GCA_038243545.1","annotationInfo":{"name":"Annotation submitted by Division of Experimental Virology, Jena University Hospital","provider":"Division of Experimental Virology, Jena University Hospital","releaseDate":"2020-01-31","stats":{"geneCounts":{"proteinCoding":12,"total":12}}},"assemblyInfo":{"assemblyLevel":"Complete Genome","assemblyName":"ASM3824354v1","assemblyStatus":"current","assemblyType":"haploid","releaseDate":"2018-12-27","submitter":"Division of Experimental Virology, Jena University Hospital"},"assemblyStats":{"contigL50":3,"contigN50":2233,"gcCount":"5859","gcPercent":43.0,"numberOfComponentSequences":8,"numberOfContigs":8,"numberOfScaffolds":8,"scaffoldL50":3,"scaffoldN50":2233,"totalNumberOfChromosomes":8,"totalSequenceLength":"13640","totalUngappedLength":"13640"},"currentAccession":"GCA_038243545.1","organism":{"organismName":"Influenza A virus","taxId":11320},"sourceDatabase":"SOURCE_DATABASE_GENBANK"}
{"accession":"GCA_038244135.1","annotationInfo":{"name":"Annotation submitted by Division of Experimental Virology, Jena University Hospital","provider":"Division of Experimental Virology, Jena University Hospital","releaseDate":"2020-01-31","stats":{"geneCounts":{"proteinCoding":12,"total":12}}},"assemblyInfo":{"assemblyLevel":"Complete Genome","assemblyName":"ASM3824413v1","assemblyStatus":"current","assemblyType":"haploid","releaseDate":"2019-01-04","submitter":"Division of Experimental Virology, Jena University Hospital"},"assemblyStats":{"contigL50":3,"contigN50":2233,"gcCount":"5884","gcPercent":43.0,"numberOfComponentSequences":8,"numberOfContigs":8,"numberOfScaffolds":8,"scaffoldL50":3,"scaffoldN50":2233,"totalNumberOfChromosomes":8,"totalSequenceLength":"13622","totalUngappedLength":"13622"},"currentAccession":"GCA_038244135.1","organism":{"organismName":"Influenza A virus","taxId":11320},"sourceDatabase":"SOURCE_DATABASE_GENBANK"}
{"accession":"GCA_038244385.1","annotationInfo":{"name":"Annotation submitted by Division of Experimental Virology, Jena University Hospital","provider":"Division of Experimental Virology, Jena University Hospital","releaseDate":"2020-01-31","stats":{"geneCounts":{"proteinCoding":12,"total":12}}},"assemblyInfo":{"assemblyLevel":"Complete Genome","assemblyName":"ASM3824438v1","assemblyStatus":"current","assemblyType":"haploid","releaseDate":"2018-12-27","submitter":"Division of Experimental Virology, Jena University Hospital"},"assemblyStats":{"contigL50":3,"contigN50":2233,"gcCount":"5848","gcPercent":43.0,"numberOfComponentSequences":8,"numberOfContigs":8,"numberOfScaffolds":8,"scaffoldL50":3,"scaffoldN50":2233,"totalNumberOfChromosomes":8,"totalSequenceLength":"13640","totalUngappedLength":"13640"},"currentAccession":"GCA_038244385.1","organism":{"organismName":"Influenza A virus","taxId":11320},"sourceDatabase":"SOURCE_DATABASE_GENBANK"}
{"accession":"GCA_038244435.1","annotationInfo":{"name":"Annotation submitted by Division of Experimental Virology, Jena University Hospital","provider":"Division of Experimental Virology, Jena University Hospital","releaseDate":"2020-01-31","stats":{"geneCounts":{"proteinCoding":12,"total":12}}},"assemblyInfo":{"assemblyLevel":"Complete Genome","assemblyName":"ASM3824443v1","assemblyStatus":"current","assemblyType":"haploid","releaseDate":"2019-01-04","submitter":"Division of Experimental Virology, Jena University Hospital"},"assemblyStats":{"contigL50":3,"contigN50":2233,"gcCount":"5870","gcPercent":43.0,"numberOfComponentSequences":8,"numberOfContigs":8,"numberOfScaffolds":8,"scaffoldL50":3,"scaffoldN50":2233,"totalNumberOfChromosomes":8,"totalSequenceLength":"13620","totalUngappedLength":"13620"},"currentAccession":"GCA_038244435.1","organism":{"organismName":"Influenza A virus","taxId":11320},"sourceDatabase":"SOURCE_DATABASE_GENBANK"}
{"accession":"GCA_038244475.1","annotationInfo":{"name":"Annotation submitted by Division of Experimental Virology, Jena University Hospital","provider":"Division of Experimental Virology, Jena University Hospital","releaseDate":"2020-01-31","stats":{"geneCounts":{"proteinCoding":12,"total":12}}},"assemblyInfo":{"assemblyLevel":"Complete Genome","assemblyName":"ASM3824447v1","assemblyStatus":"current","assemblyType":"haploid","releaseDate":"2018-12-27","submitter":"Division of Experimental Virology, Jena University Hospital"},"assemblyStats":{"contigL50":3,"contigN50":2233,"gcCount":"5852","gcPercent":43.0,"numberOfComponentSequences":8,"numberOfContigs":8,"numberOfScaffolds":8,"scaffoldL50":3,"scaffoldN50":2233,"totalNumberOfChromosomes":8,"totalSequenceLength":"13632","totalUngappedLength":"13632"},"currentAccession":"GCA_038244475.1","organism":{"organismName":"Influenza A virus","taxId":11320},"sourceDatabase":"SOURCE_DATABASE_GENBANK"}
{"accession":"GCA_038244635.1","annotationInfo":{"name":"Annotation submitted by Division of Experimental Virology, Jena University Hospital","provider":"Division of Experimental Virology, Jena University Hospital","releaseDate":"2020-01-31","stats":{"geneCounts":{"proteinCoding":12,"total":12}}},"assemblyInfo":{"assemblyLevel":"Complete Genome","assemblyName":"ASM3824463v1","assemblyStatus":"current","assemblyType":"haploid","releaseDate":"2019-01-04","submitter":"Division of Experimental Virology, Jena University Hospital"},"assemblyStats":{"contigL50":3,"contigN50":2233,"gcCount":"5856","gcPercent":43.0,"numberOfComponentSequences":8,"numberOfContigs":8,"numberOfScaffolds":8,"scaffoldL50":3,"scaffoldN50":2233,"totalNumberOfChromosomes":8,"totalSequenceLength":"13628","totalUngappedLength":"13628"},"currentAccession":"GCA_038244635.1","organism":{"organismName":"Influenza A virus","taxId":11320},"sourceDatabase":"SOURCE_DATABASE_GENBANK"}
{"accession":"GCA_038245455.1","annotationInfo":{"name":"Annotation submitted by Division of Experimental Virology, Jena University Hospital","provider":"Division of Experimental Virology, Jena University Hospital","releaseDate":"2020-01-31","stats":{"geneCounts":{"proteinCoding":12,"total":12}}},"assemblyInfo":{"assemblyLevel":"Complete Genome","assemblyName":"ASM3824545v1","assemblyStatus":"current","assemblyType":"haploid","releaseDate":"2019-01-04","submitter":"Division of Experimental Virology, Jena University Hospital"},"assemblyStats":{"contigL50":3,"contigN50":2233,"gcCount":"5875","gcPercent":43.0,"numberOfComponentSequences":8,"numberOfContigs":8,"numberOfScaffolds":8,"scaffoldL50":3,"scaffoldN50":2233,"totalNumberOfChromosomes":8,"totalSequenceLength":"13629","totalUngappedLength":"13629"},"currentAccession":"GCA_038245455.1","organism":{"organismName":"Influenza A virus","taxId":11320},"sourceDatabase":"SOURCE_DATABASE_GENBANK"}
{"accession":"GCA_038246385.1","annotationInfo":{"name":"Annotation submitted by CEIRS Data Processing and Coordinating Center, Center for Research on Influenza Pathogenesis (CRIP)","provider":"CEIRS Data Processing and Coordinating Center, Center for Research on Influenza Pathogenesis (CRIP)","releaseDate":"2020-03-18","stats":{"geneCounts":{"proteinCoding":12,"total":12}}},"assemblyInfo":{"assemblyLevel":"Complete Genome","assemblyMethod":"Trinity/Inchworm v. r20140413p1","assemblyName":"ASM3824638v1","assemblyStatus":"current","assemblyType":"haploid","bioprojectAccession":"PRJNA323817","bioprojectLineage":[{"bioprojects":[{"accession":"PRJNA323817","parentAccessions":["PRJNA292643"],"title":"Avian and Swine Influenza virus surveillance in South America"},{"accession":"PRJNA292643","parentAccessions":["PRJNA292584"],"title":"Center for Research on Influenza Pathogenesis (CRIP)"},{"accession":"PRJNA292584","title":"NIAID Centers of Excellence for Influenza Research and Surveillance"}]}],"releaseDate":"2019-06-11","sequencingTech":"Illumina","submitter":"CEIRS Data Processing and Coordinating Center, Center for Research on Influenza Pathogenesis (CRIP)"},"assemblyStats":{"contigL50":3,"contigN50":2233,"gcCount":"5838","gcPercent":43.0,"numberOfComponentSequences":8,"numberOfContigs":8,"numberOfScaffolds":8,"scaffoldL50":3,"scaffoldN50":2233,"totalNumberOfChromosomes":8,"totalSequenceLength":"13625","totalUngappedLength":"13625"},"currentAccession":"GCA_038246385.1","organism":{"organismName":"Influenza A virus","taxId":11320},"sourceDatabase":"SOURCE_DATABASE_GENBANK"}
{"accession":"GCA_038253345.1","annotationInfo":{"name":"Annotation submitted by Division of Experimental Virology, Jena University Hospital","provider":"Division of Experimental Virology, Jena University Hospital","releaseDate":"2020-01-31","stats":{"geneCounts":{"proteinCoding":12,"total":12}}},"assemblyInfo":{"assemblyLevel":"Complete Genome","assemblyName":"ASM3825334v1","assemblyStatus":"current","assemblyType":"haploid","releaseDate":"2018-12-27","submitter":"Division of Experimental Virology, Jena University Hospital"},"assemblyStats":{"contigL50":3,"contigN50":2233,"gcCount":"5847","gcPercent":43.0,"numberOfComponentSequences":8,"numberOfContigs":8,"numberOfScaffolds":8,"scaffoldL50":3,"scaffoldN50":2233,"totalNumberOfChromosomes":8,"totalSequenceLength":"13624","totalUngappedLength":"13624"},"currentAccession":"GCA_038253345.1","organism":{"organismName":"Influenza A virus","taxId":11320},"sourceDatabase":"SOURCE_DATABASE_GENBANK"}
{"accession":"GCA_038253545.1","annotationInfo":{"name":"Annotation submitted by College of Medicine and Medical Research, Chungbuk National University","provider":"College of Medicine and Medical Research, Chungbuk National University","releaseDate":"2021-02-05","stats":{"geneCounts":{"proteinCoding":12,"total":12}}},"assemblyInfo":{"assemblyLevel":"Complete Genome","assemblyName":"ASM3825354v1","assemblyStatus":"current","assemblyType":"haploid","releaseDate":"2021-01-31","sequencingTech":"Sanger dideoxy sequencing","submitter":"College of Medicine and Medical Research, Chungbuk National University"},"assemblyStats":{"contigL50":3,"contigN50":2181,"gcCount":"5852","gcPercent":45.0,"numberOfComponentSequences":8,"numberOfContigs":8,"numberOfScaffolds":8,"scaffoldL50":3,"scaffoldN50":2181,"totalNumberOfChromosomes":8,"totalSequenceLength":"13057","totalUngappedLength":"13057"},"currentAccession":"GCA_038253545.1","organism":{"organismName":"Influenza A virus","taxId":11320},"sourceDatabase":"SOURCE_DATABASE_GENBANK"}
{"accession":"GCA_038253585.1","annotationInfo":{"name":"Annotation submitted by Departamento de genetica del desarrollo y fysiologia molecular, Instituto de Biotecnologia","provider":"Departamento de genetica del desarrollo y fysiologia molecular, Instituto de Biotecnologia","releaseDate":"2018-03-04","stats":{"geneCounts":{"proteinCoding":12,"total":12}}},"assemblyInfo":{"assemblyLevel":"Complete Genome","assemblyMethod":"SAMtools v. 0.1.18","assemblyName":"ASM3825358v1","assemblyStatus":"current","assemblyType":"haploid","releaseDate":"2018-02-27","sequencingTech":"Illumina","submitter":"Departamento de genetica del desarrollo y fysiologia molecular, Instituto de Biotecnologia"},"assemblyStats":{"contigL50":3,"contigN50":2233,"gcCount":"5837","gcPercent":43.0,"numberOfComponentSequences":8,"numberOfContigs":8,"numberOfScaffolds":8,"scaffoldL50":3,"scaffoldN50":2233,"totalNumberOfChromosomes":8,"totalSequenceLength":"13627","totalUngappedLength":"13627"},"currentAccession":"GCA_038253585.1","organism":{"organismName":"Influenza A virus","taxId":11320},"sourceDatabase":"SOURCE_DATABASE_GENBANK"}
{"accession":"GCA_038253725.1","annotationInfo":{"name":"Annotation submitted by Division of Experimental Virology, Jena University Hospital","provider":"Division of Experimental Virology, Jena University Hospital","releaseDate":"2020-01-31","stats":{"geneCounts":{"proteinCoding":12,"total":12}}},"assemblyInfo":{"assemblyLevel":"Complete Genome","assemblyName":"ASM3825372v1","assemblyStatus":"current","assemblyType":"haploid","releaseDate":"2018-12-27","submitter":"Division of Experimental Virology, Jena University Hospital"},"assemblyStats":{"contigL50":3,"contigN50":2233,"gcCount":"5858","gcPercent":43.0,"numberOfComponentSequences":8,"numberOfContigs":8,"numberOfScaffolds":8,"scaffoldL50":3,"scaffoldN50":2233,"totalNumberOfChromosomes":8,"totalSequenceLength":"13640","totalUngappedLength":"13640"},"currentAccession":"GCA_038253725.1","organism":{"organismName":"Influenza A virus","taxId":11320},"sourceDatabase":"SOURCE_DATABASE_GENBANK"}
{"accession":"GCA_038254155.1","annotationInfo":{"name":"Annotation submitted by Division of Experimental Virology, Jena University Hospital","provider":"Division of Experimental Virology, Jena University Hospital","releaseDate":"2020-01-31","stats":{"geneCounts":{"proteinCoding":12,"total":12}}},"assemblyInfo":{"assemblyLevel":"Complete Genome","assemblyName":"ASM3825415v1","assemblyStatus":"current","assemblyType":"haploid","releaseDate":"2018-12-27","submitter":"Division of Experimental Virology, Jena University Hospital"},"assemblyStats":{"contigL50":3,"contigN50":2233,"gcCount":"5859","gcPercent":43.0,"numberOfComponentSequences":8,"numberOfContigs":8,"numberOfScaffolds":8,"scaffoldL50":3,"scaffoldN50":2233,"totalNumberOfChromosomes":8,"totalSequenceLength":"13640","totalUngappedLength":"13640"},"currentAccession":"GCA_038254155.1","organism":{"organismName":"Influenza A virus","taxId":11320},"sourceDatabase":"SOURCE_DATABASE_GENBANK"}
{"accession":"GCA_038254215.1","annotationInfo":{"name":"Annotation submitted by College of Veterinary Medicine, China Agricultural University","provider":"College of Veterinary Medicine, China Agricultural University","releaseDate":"2020-12-28","stats":{"geneCounts":{"proteinCoding":12,"total":12}}},"assemblyInfo":{"assemblyLevel":"Complete Genome","assemblyName":"ASM3825421v1","assemblyStatus":"current","assemblyType":"haploid","releaseDate":"2020-12-23","sequencingTech":"Sanger dideoxy sequencing","submitter":"College of Veterinary Medicine, China Agricultural University"},"assemblyStats":{"contigL50":3,"contigN50":2151,"gcCount":"5747","gcPercent":44.0,"numberOfComponentSequences":8,"numberOfContigs":8,"numberOfScaffolds":8,"scaffoldL50":3,"scaffoldN50":2151,"totalNumberOfChromosomes":8,"totalSequenceLength":"13124","totalUngappedLength":"13124"},"currentAccession":"GCA_038254215.1","organism":{"organismName":"Influenza A virus","taxId":11320},"sourceDatabase":"SOURCE_DATABASE_GENBANK"}
{"accession":"GCA_038254345.1","annotationInfo":{"name":"Annotation submitted by College of Medicine and Medical Research, Chungbuk National University","provider":"College of Medicine and Medical Research, Chungbuk National University","releaseDate":"2021-02-05","stats":{"geneCounts":{"proteinCoding":12,"total":12}}},"assemblyInfo":{"assemblyLevel":"Complete Genome","assemblyName":"ASM3825434v1","assemblyStatus":"current","assemblyType":"haploid","releaseDate":"2021-01-31","sequencingTech":"Sanger dideoxy sequencing","submitter":"College of Medicine and Medical Research, Chungbuk National University"},"assemblyStats":{"contigL50":3,"contigN50":2151,"gcCount":"5908","gcPercent":44.5,"numberOfComponentSequences":8,"numberOfContigs":8,"numberOfScaffolds":8,"scaffoldL50":3,"scaffoldN50":2151,"totalNumberOfChromosomes":8,"totalSequenceLength":"13244","totalUngappedLength":"13244"},"currentAccession":"GCA_038254345.1","organism":{"organismName":"Influenza A virus","taxId":11320},"sourceDatabase":"SOURCE_DATABASE_GENBANK"}
{"accession":"GCA_038254515.1","annotationInfo":{"name":"Annotation submitted by Department of Virology, National Veterinary Reaserch Institute in Pulawy","provider":"Department of Virology, National Veterinary Reaserch Institute in Pulawy","releaseDate":"2021-06-16","stats":{"geneCounts":{"proteinCoding":12,"total":12}}},"assemblyInfo":{"assemblyLevel":"Complete Genome","assemblyMethod":"SPAdes v. 3.9.0","assemblyName":"ASM3825451v1","assemblyStatus":"current","assemblyType":"haploid","releaseDate":"2021-06-11","sequencingTech":"Illumina","submitter":"Department of Virology, National Veterinary Reaserch Institute in Pulawy"},"assemblyStats":{"contigL50":3,"contigN50":2233,"gcCount":"5705","gcPercent":42.0,"numberOfComponentSequences":8,"numberOfContigs":8,"numberOfScaffolds":8,"scaffoldL50":3,"scaffoldN50":2233,"totalNumberOfChromosomes":8,"totalSequenceLength":"13569","totalUngappedLength":"13569"},"currentAccession":"GCA_038254515.1","organism":{"organismName":"Influenza A virus","taxId":11320},"sourceDatabase":"SOURCE_DATABASE_GENBANK"}
{"accession":"GCA_038254695.1","annotationInfo":{"name":"Annotation submitted by College of Medicine and Medical Research, Chungbuk National University","provider":"College of Medicine and Medical Research, Chungbuk National University","releaseDate":"2021-02-05","stats":{"geneCounts":{"proteinCoding":12,"total":12}}},"assemblyInfo":{"assemblyLevel":"Complete Genome","assemblyName":"ASM3825469v1","assemblyStatus":"current","assemblyType":"haploid","releaseDate":"2021-01-31","sequencingTech":"Sanger dideoxy sequencing","submitter":"College of Medicine and Medical Research, Chungbuk National University"},"assemblyStats":{"contigL50":3,"contigN50":2184,"gcCount":"5929","gcPercent":44.5,"numberOfComponentSequences":8,"numberOfContigs":8,"numberOfScaffolds":8,"scaffoldL50":3,"scaffoldN50":2184,"totalNumberOfChromosomes":8,"totalSequenceLength":"13277","totalUngappedLength":"13277"},"currentAccession":"GCA_038254695.1","organism":{"organismName":"Influenza A virus","taxId":11320},"sourceDatabase":"SOURCE_DATABASE_GENBANK"}
{"accession":"GCA_038254725.1","annotationInfo":{"name":"Annotation submitted by Division of Experimental Virology, Jena University Hospital","provider":"Division of Experimental Virology, Jena University Hospital","releaseDate":"2020-01-31","stats":{"geneCounts":{"proteinCoding":12,"total":12}}},"assemblyInfo":{"assemblyLevel":"Complete Genome","assemblyName":"ASM3825472v1","assemblyStatus":"current","assemblyType":"haploid","releaseDate":"2019-01-04","submitter":"Division of Experimental Virology, Jena University Hospital"},"assemblyStats":{"contigL50":3,"contigN50":2233,"gcCount":"5867","gcPercent":43.0,"numberOfComponentSequences":8,"numberOfContigs":8,"numberOfScaffolds":8,"scaffoldL50":3,"scaffoldN50":2233,"totalNumberOfChromosomes":8,"totalSequenceLength":"13628","totalUngappedLength":"13628"},"currentAccession":"GCA_038254725.1","organism":{"organismName":"Influenza A virus","taxId":11320},"sourceDatabase":"SOURCE_DATABASE_GENBANK"}
{"accession":"GCA_038254795.1","annotationInfo":{"name":"Annotation submitted by Division of Experimental Virology, Jena University Hospital","provider":"Division of Experimental Virology, Jena University Hospital","releaseDate":"2020-01-31","stats":{"geneCounts":{"proteinCoding":12,"total":12}}},"assemblyInfo":{"assemblyLevel":"Complete Genome","assemblyName":"ASM3825479v1","assemblyStatus":"current","assemblyType":"haploid","releaseDate":"2018-12-27","submitter":"Division of Experimental Virology, Jena University Hospital"},"assemblyStats":{"contigL50":3,"contigN50":2233,"gcCount":"5862","gcPercent":43.0,"numberOfComponentSequences":8,"numberOfContigs":8,"numberOfScaffolds":8,"scaffoldL50":3,"scaffoldN50":2233,"totalNumberOfChromosomes":8,"totalSequenceLength":"13640","totalUngappedLength":"13640"},"currentAccession":"GCA_038254795.1","organism":{"organismName":"Influenza A virus","taxId":11320},"sourceDatabase":"SOURCE_DATABASE_GENBANK"}
{"accession":"GCA_038254885.1","annotationInfo":{"name":"Annotation submitted by Division of Experimental Virology, Jena University Hospital","provider":"Division of Experimental Virology, Jena University Hospital","releaseDate":"2020-01-31","stats":{"geneCounts":{"proteinCoding":12,"total":12}}},"assemblyInfo":{"assemblyLevel":"Complete Genome","assemblyName":"ASM3825488v1","assemblyStatus":"current","assemblyType":"haploid","releaseDate":"2019-01-04","submitter":"Division of Experimental Virology, Jena University Hospital"},"assemblyStats":{"contigL50":3,"contigN50":2233,"gcCount":"5868","gcPercent":43.0,"numberOfComponentSequences":8,"numberOfContigs":8,"numberOfScaffolds":8,"scaffoldL50":3,"scaffoldN50":2233,"totalNumberOfChromosomes":8,"totalSequenceLength":"13628","totalUngappedLength":"13628"},"currentAccession":"GCA_038254885.1","organism":{"organismName":"Influenza A virus","taxId":11320},"sourceDatabase":"SOURCE_DATABASE_GENBANK"}
{"accession":"GCA_038254935.1","annotationInfo":{"name":"Annotation submitted by Division of Experimental Virology, Jena University Hospital","provider":"Division of Experimental Virology, Jena University Hospital","releaseDate":"2020-01-31","stats":{"geneCounts":{"proteinCoding":12,"total":12}}},"assemblyInfo":{"assemblyLevel":"Complete Genome","assemblyName":"ASM3825493v1","assemblyStatus":"current","assemblyType":"haploid","releaseDate":"2018-12-27","submitter":"Division of Experimental Virology, Jena University Hospital"},"assemblyStats":{"contigL50":3,"contigN50":2233,"gcCount":"5855","gcPercent":43.0,"numberOfComponentSequences":8,"numberOfContigs":8,"numberOfScaffolds":8,"scaffoldL50":3,"scaffoldN50":2233,"totalNumberOfChromosomes":8,"totalSequenceLength":"13640","totalUngappedLength":"13640"},"currentAccession":"GCA_038254935.1","organism":{"organismName":"Influenza A virus","taxId":11320},"sourceDatabase":"SOURCE_DATABASE_GENBANK"}
{"accession":"GCA_038254995.1","annotationInfo":{"name":"Annotation submitted by Division of Experimental Virology, Jena University Hospital","provider":"Division of Experimental Virology, Jena University Hospital","releaseDate":"2020-01-31","stats":{"geneCounts":{"proteinCoding":12,"total":12}}},"assemblyInfo":{"assemblyLevel":"Complete Genome","assemblyName":"ASM3825499v1","assemblyStatus":"current","assemblyType":"haploid","releaseDate":"2018-12-27","submitter":"Division of Experimental Virology, Jena University Hospital"},"assemblyStats":{"contigL50":3,"contigN50":2233,"gcCount":"5851","gcPercent":43.0,"numberOfComponentSequences":8,"numberOfContigs":8,"numberOfScaffolds":8,"scaffoldL50":3,"scaffoldN50":2233,"totalNumberOfChromosomes":8,"totalSequenceLength":"13640","totalUngappedLength":"13640"},"currentAccession":"GCA_038254995.1","organism":{"organismName":"Influenza A virus","taxId":11320},"sourceDatabase":"SOURCE_DATABASE_GENBANK"}
{"accession":"GCA_038255135.1","annotationInfo":{"name":"Annotation submitted by Division of Experimental Virology, Jena University Hospital","provider":"Division of Experimental Virology, Jena University Hospital","releaseDate":"2020-01-31","stats":{"geneCounts":{"proteinCoding":12,"total":12}}},"assemblyInfo":{"assemblyLevel":"Complete Genome","assemblyName":"ASM3825513v1","assemblyStatus":"current","assemblyType":"haploid","releaseDate":"2018-12-27","submitter":"Division of Experimental Virology, Jena University Hospital"},"assemblyStats":{"contigL50":3,"contigN50":2233,"gcCount":"5859","gcPercent":43.0,"numberOfComponentSequences":8,"numberOfContigs":8,"numberOfScaffolds":8,"scaffoldL50":3,"scaffoldN50":2233,"totalNumberOfChromosomes":8,"totalSequenceLength":"13640","totalUngappedLength":"13640"},"currentAccession":"GCA_038255135.1","organism":{"organismName":"Influenza A virus","taxId":11320},"sourceDatabase":"SOURCE_DATABASE_GENBANK"}
{"accession":"GCA_038255235.1","annotationInfo":{"name":"Annotation submitted by College of Veterinary Medicine, China Agricultural University","provider":"College of Veterinary Medicine, China Agricultural University","releaseDate":"2020-12-28","stats":{"geneCounts":{"proteinCoding":12,"total":12}}},"assemblyInfo":{"assemblyLevel":"Complete Genome","assemblyName":"ASM3825523v1","assemblyStatus":"current","assemblyType":"haploid","releaseDate":"2020-12-23","sequencingTech":"Sanger dideoxy sequencing","submitter":"College of Veterinary Medicine, China Agricultural University"},"assemblyStats":{"contigL50":3,"contigN50":2151,"gcCount":"5745","gcPercent":44.0,"numberOfComponentSequences":8,"numberOfContigs":8,"numberOfScaffolds":8,"scaffoldL50":3,"scaffoldN50":2151,"totalNumberOfChromosomes":8,"totalSequenceLength":"13124","totalUngappedLength":"13124"},"currentAccession":"GCA_038255235.1","organism":{"organismName":"Influenza A virus","taxId":11320},"sourceDatabase":"SOURCE_DATABASE_GENBANK"}
{"accession":"GCA_038255295.1","annotationInfo":{"name":"Annotation submitted by Division of Experimental Virology, Jena University Hospital","provider":"Division of Experimental Virology, Jena University Hospital","releaseDate":"2020-01-31","stats":{"geneCounts":{"proteinCoding":12,"total":12}}},"assemblyInfo":{"assemblyLevel":"Complete Genome","assemblyName":"ASM3825529v1","assemblyStatus":"current","assemblyType":"haploid","releaseDate":"2018-12-27","submitter":"Division of Experimental Virology, Jena University Hospital"},"assemblyStats":{"contigL50":3,"contigN50":2233,"gcCount":"5852","gcPercent":43.0,"numberOfComponentSequences":8,"numberOfContigs":8,"numberOfScaffolds":8,"scaffoldL50":3,"scaffoldN50":2233,"totalNumberOfChromosomes":8,"totalSequenceLength":"13640","totalUngappedLength":"13640"},"currentAccession":"GCA_038255295.1","organism":{"organismName":"Influenza A virus","taxId":11320},"sourceDatabase":"SOURCE_DATABASE_GENBANK"}
{"accession":"GCA_038255305.1","annotationInfo":{"name":"Annotation submitted by Division of Experimental Virology, Jena University Hospital","provider":"Division of Experimental Virology, Jena University Hospital","releaseDate":"2020-01-31","stats":{"geneCounts":{"proteinCoding":12,"total":12}}},"assemblyInfo":{"assemblyLevel":"Complete Genome","assemblyName":"ASM3825530v1","assemblyStatus":"current","assemblyType":"haploid","releaseDate":"2019-01-04","submitter":"Division of Experimental Virology, Jena University Hospital"},"assemblyStats":{"contigL50":3,"contigN50":2233,"gcCount":"5872","gcPercent":43.0,"numberOfComponentSequences":8,"numberOfContigs":8,"numberOfScaffolds":8,"scaffoldL50":3,"scaffoldN50":2233,"totalNumberOfChromosomes":8,"totalSequenceLength":"13628","totalUngappedLength":"13628"},"currentAccession":"GCA_038255305.1","organism":{"organismName":"Influenza A virus","taxId":11320},"sourceDatabase":"SOURCE_DATABASE_GENBANK"}
{"accession":"GCA_038255325.1","annotationInfo":{"name":"Annotation submitted by Division of Experimental Virology, Jena University Hospital","provider":"Division of Experimental Virology, Jena University Hospital","releaseDate":"2020-01-31","stats":{"geneCounts":{"proteinCoding":12,"total":12}}},"assemblyInfo":{"assemblyLevel":"Complete Genome","assemblyName":"ASM3825532v1","assemblyStatus":"current","assemblyType":"haploid","releaseDate":"2019-01-04","submitter":"Division of Experimental Virology, Jena University Hospital"},"assemblyStats":{"contigL50":3,"contigN50":2233,"gcCount":"5879","gcPercent":43.0,"numberOfComponentSequences":8,"numberOfContigs":8,"numberOfScaffolds":8,"scaffoldL50":3,"scaffoldN50":2233,"totalNumberOfChromosomes":8,"totalSequenceLength":"13628","totalUngappedLength":"13628"},"currentAccession":"GCA_038255325.1","organism":{"organismName":"Influenza A virus","taxId":11320},"sourceDatabase":"SOURCE_DATABASE_GENBANK"}
{"accession":"GCA_038255605.1","annotationInfo":{"name":"Annotation submitted by Department of Virology, National Veterinary Reaserch Institute in Pulawy","provider":"Department of Virology, National Veterinary Reaserch Institute in Pulawy","releaseDate":"2021-06-15","stats":{"geneCounts":{"proteinCoding":12,"total":12}}},"assemblyInfo":{"assemblyLevel":"Complete Genome","assemblyMethod":"SPAdes v. 3.9.0","assemblyName":"ASM3825560v1","assemblyStatus":"current","assemblyType":"haploid","releaseDate":"2021-06-10","sequencingTech":"Illumina","submitter":"Department of Virology, National Veterinary Reaserch Institute in Pulawy"},"assemblyStats":{"contigL50":3,"contigN50":2192,"gcCount":"5675","gcPercent":42.0,"numberOfComponentSequences":8,"numberOfContigs":8,"numberOfScaffolds":8,"scaffoldL50":3,"scaffoldN50":2192,"totalNumberOfChromosomes":8,"totalSequenceLength":"13495","totalUngappedLength":"13495"},"currentAccession":"GCA_038255605.1","organism":{"organismName":"Influenza A virus","taxId":11320},"sourceDatabase":"SOURCE_DATABASE_GENBANK"}
{"accession":"GCA_038255785.1","annotationInfo":{"name":"Annotation submitted by Division of Experimental Virology, Jena University Hospital","provider":"Division of Experimental Virology, Jena University Hospital","releaseDate":"2020-01-31","stats":{"geneCounts":{"proteinCoding":12,"total":12}}},"assemblyInfo":{"assemblyLevel":"Complete Genome","assemblyName":"ASM3825578v1","assemblyStatus":"current","assemblyType":"haploid","releaseDate":"2019-01-04","submitter":"Division of Experimental Virology, Jena University Hospital"},"assemblyStats":{"contigL50":3,"contigN50":2233,"gcCount":"5869","gcPercent":43.0,"numberOfComponentSequences":8,"numberOfContigs":8,"numberOfScaffolds":8,"scaffoldL50":3,"scaffoldN50":2233,"totalNumberOfChromosomes":8,"totalSequenceLength":"13628","totalUngappedLength":"13628"},"currentAccession":"GCA_038255785.1","organism":{"organismName":"Influenza A virus","taxId":11320},"sourceDatabase":"SOURCE_DATABASE_GENBANK"}
{"accession":"GCA_038256045.1","annotationInfo":{"name":"Annotation submitted by Division of Experimental Virology, Jena University Hospital","provider":"Division of Experimental Virology, Jena University Hospital","releaseDate":"2020-01-31","stats":{"geneCounts":{"proteinCoding":12,"total":12}}},"assemblyInfo":{"assemblyLevel":"Complete Genome","assemblyName":"ASM3825604v1","assemblyStatus":"current","assemblyType":"haploid","releaseDate":"2019-01-04","submitter":"Division of Experimental Virology, Jena University Hospital"},"assemblyStats":{"contigL50":3,"contigN50":2233,"gcCount":"5868","gcPercent":43.0,"numberOfComponentSequences":8,"numberOfContigs":8,"numberOfScaffolds":8,"scaffoldL50":3,"scaffoldN50":2233,"totalNumberOfChromosomes":8,"totalSequenceLength":"13628","totalUngappedLength":"13628"},"currentAccession":"GCA_038256045.1","organism":{"organismName":"Influenza A virus","taxId":11320},"sourceDatabase":"SOURCE_DATABASE_GENBANK"}
{"accession":"GCA_038256285.1","annotationInfo":{"name":"Annotation submitted by College of Medicine and Medical Research, Chungbuk National University","provider":"College of Medicine and Medical Research, Chungbuk National University","releaseDate":"2021-02-05","stats":{"geneCounts":{"proteinCoding":12,"total":12}}},"assemblyInfo":{"assemblyLevel":"Complete Genome","assemblyName":"ASM3825628v1","assemblyStatus":"current","assemblyType":"haploid","releaseDate":"2021-01-31","sequencingTech":"Sanger dideoxy sequencing","submitter":"College of Medicine and Medical Research, Chungbuk National University"},"assemblyStats":{"contigL50":3,"contigN50":2181,"gcCount":"5879","gcPercent":45.0,"numberOfComponentSequences":8,"numberOfContigs":8,"numberOfScaffolds":8,"scaffoldL50":3,"scaffoldN50":2181,"totalNumberOfChromosomes":8,"totalSequenceLength":"13000","totalUngappedLength":"13000"},"currentAccession":"GCA_038256285.1","organism":{"organismName":"Influenza A virus","taxId":11320},"sourceDatabase":"SOURCE_DATABASE_GENBANK"}
{"accession":"GCA_038256295.1","annotationInfo":{"name":"Annotation submitted by Division of Experimental Virology, Jena University Hospital","provider":"Division of Experimental Virology, Jena University Hospital","releaseDate":"2020-01-31","stats":{"geneCounts":{"proteinCoding":12,"total":12}}},"assemblyInfo":{"assemblyLevel":"Complete Genome","assemblyName":"ASM3825629v1","assemblyStatus":"current","assemblyType":"haploid","releaseDate":"2019-01-04","submitter":"Division of Experimental Virology, Jena University Hospital"},"assemblyStats":{"contigL50":3,"contigN50":2233,"gcCount":"5878","gcPercent":43.0,"numberOfComponentSequences":8,"numberOfContigs":8,"numberOfScaffolds":8,"scaffoldL50":3,"scaffoldN50":2233,"totalNumberOfChromosomes":8,"totalSequenceLength":"13629","totalUngappedLength":"13629"},"currentAccession":"GCA_038256295.1","organism":{"organismName":"Influenza A virus","taxId":11320},"sourceDatabase":"SOURCE_DATABASE_GENBANK"}
{"accession":"GCA_038257145.1","annotationInfo":{"name":"Annotation submitted by Division of Experimental Virology, Jena University Hospital","provider":"Division of Experimental Virology, Jena University Hospital","releaseDate":"2020-01-31","stats":{"geneCounts":{"proteinCoding":12,"total":12}}},"assemblyInfo":{"assemblyLevel":"Complete Genome","assemblyName":"ASM3825714v1","assemblyStatus":"current","assemblyType":"haploid","releaseDate":"2019-01-04","submitter":"Division of Experimental Virology, Jena University Hospital"},"assemblyStats":{"contigL50":3,"contigN50":2233,"gcCount":"5877","gcPercent":43.0,"numberOfComponentSequences":8,"numberOfContigs":8,"numberOfScaffolds":8,"scaffoldL50":3,"scaffoldN50":2233,"totalNumberOfChromosomes":8,"totalSequenceLength":"13628","totalUngappedLength":"13628"},"currentAccession":"GCA_038257145.1","organism":{"organismName":"Influenza A virus","taxId":11320},"sourceDatabase":"SOURCE_DATABASE_GENBANK"}
{"accession":"GCA_038257315.1","annotationInfo":{"name":"Annotation submitted by Division of Experimental Virology, Jena University Hospital","provider":"Division of Experimental Virology, Jena University Hospital","releaseDate":"2020-01-31","stats":{"geneCounts":{"proteinCoding":12,"total":12}}},"assemblyInfo":{"assemblyLevel":"Complete Genome","assemblyName":"ASM3825731v1","assemblyStatus":"current","assemblyType":"haploid","releaseDate":"2019-01-04","submitter":"Division of Experimental Virology, Jena University Hospital"},"assemblyStats":{"contigL50":3,"contigN50":2233,"gcCount":"5861","gcPercent":43.0,"numberOfComponentSequences":8,"numberOfContigs":8,"numberOfScaffolds":8,"scaffoldL50":3,"scaffoldN50":2233,"totalNumberOfChromosomes":8,"totalSequenceLength":"13628","totalUngappedLength":"13628"},"currentAccession":"GCA_038257315.1","organism":{"organismName":"Influenza A virus","taxId":11320},"sourceDatabase":"SOURCE_DATABASE_GENBANK"}
{"accession":"GCA_038257375.1","annotationInfo":{"name":"Annotation submitted by Division of Experimental Virology, Jena University Hospital","provider":"Division of Experimental Virology, Jena University Hospital","releaseDate":"2020-01-31","stats":{"geneCounts":{"proteinCoding":12,"total":12}}},"assemblyInfo":{"assemblyLevel":"Complete Genome","assemblyName":"ASM3825737v1","assemblyStatus":"current","assemblyType":"haploid","releaseDate":"2019-01-04","submitter":"Division of Experimental Virology, Jena University Hospital"},"assemblyStats":{"contigL50":3,"contigN50":2233,"gcCount":"5878","gcPercent":43.0,"numberOfComponentSequences":8,"numberOfContigs":8,"numberOfScaffolds":8,"scaffoldL50":3,"scaffoldN50":2233,"totalNumberOfChromosomes":8,"totalSequenceLength":"13628","totalUngappedLength":"13628"},"currentAccession":"GCA_038257375.1","organism":{"organismName":"Influenza A virus","taxId":11320},"sourceDatabase":"SOURCE_DATABASE_GENBANK"}
{"accession":"GCA_038257905.1","annotationInfo":{"name":"Annotation submitted by Division of Experimental Virology, Jena University Hospital","provider":"Division of Experimental Virology, Jena University Hospital","releaseDate":"2020-01-31","stats":{"geneCounts":{"proteinCoding":12,"total":12}}},"assemblyInfo":{"assemblyLevel":"Complete Genome","assemblyName":"ASM3825790v1","assemblyStatus":"current","assemblyType":"haploid","releaseDate":"2019-01-04","submitter":"Division of Experimental Virology, Jena University Hospital"},"assemblyStats":{"contigL50":3,"contigN50":2233,"gcCount":"5881","gcPercent":43.0,"numberOfComponentSequences":8,"numberOfContigs":8,"numberOfScaffolds":8,"scaffoldL50":3,"scaffoldN50":2233,"totalNumberOfChromosomes":8,"totalSequenceLength":"13628","totalUngappedLength":"13628"},"currentAccession":"GCA_038257905.1","organism":{"organismName":"Influenza A virus","taxId":11320},"sourceDatabase":"SOURCE_DATABASE_GENBANK"}
{"accession":"GCA_038257955.1","annotationInfo":{"name":"Annotation submitted by Division of Experimental Virology, Jena University Hospital","provider":"Division of Experimental Virology, Jena University Hospital","releaseDate":"2020-01-31","stats":{"geneCounts":{"proteinCoding":12,"total":12}}},"assemblyInfo":{"assemblyLevel":"Complete Genome","assemblyName":"ASM3825795v1","assemblyStatus":"current","assemblyType":"haploid","releaseDate":"2019-01-04","submitter":"Division of Experimental Virology, Jena University Hospital"},"assemblyStats":{"contigL50":3,"contigN50":2233,"gcCount":"5859","gcPercent":43.0,"numberOfComponentSequences":8,"numberOfContigs":8,"numberOfScaffolds":8,"scaffoldL50":3,"scaffoldN50":2233,"totalNumberOfChromosomes":8,"totalSequenceLength":"13628","totalUngappedLength":"13628"},"currentAccession":"GCA_038257955.1","organism":{"organismName":"Influenza A virus","taxId":11320},"sourceDatabase":"SOURCE_DATABASE_GENBANK"}
{"accession":"GCA_038258145.1","annotationInfo":{"name":"Annotation submitted by J. Craig Venter Institute","provider":"J. Craig Venter Institute","releaseDate":"2018-07-16","stats":{"geneCounts":{"proteinCoding":12,"total":12}}},"assemblyInfo":{"assemblyLevel":"Complete Genome","assemblyName":"ASM3825814v1","assemblyStatus":"current","assemblyType":"haploid","bioprojectAccession":"PRJNA183620","bioprojectLineage":[{"bioprojects":[{"accession":"PRJNA183620","title":"Influenza Virus Genome Sequencing Project"}]}],"releaseDate":"2018-07-11","submitter":"J. Craig Venter Institute"},"assemblyStats":{"contigL50":3,"contigN50":2208,"gcCount":"5943","gcPercent":44.5,"numberOfComponentSequences":8,"numberOfContigs":8,"numberOfScaffolds":8,"scaffoldL50":3,"scaffoldN50":2208,"totalNumberOfChromosomes":8,"totalSequenceLength":"13422","totalUngappedLength":"13422"},"currentAccession":"GCA_038258145.1","organism":{"organismName":"Influenza A virus","taxId":11320},"sourceDatabase":"SOURCE_DATABASE_GENBANK"}
{"accession":"GCA_038258205.1","annotationInfo":{"name":"Annotation submitted by St. Jude Center of Excellence for Influenza Research and Surveillance (CEIRS)","provider":"St. Jude Center of Excellence for Influenza Research and Surveillance (CEIRS)","releaseDate":"2018-08-12","stats":{"geneCounts":{"proteinCoding":12,"total":12}}},"assemblyInfo":{"assemblyLevel":"Complete Genome","assemblyMethod":"IRMA v. 0.6.7","assemblyName":"ASM3825820v1","assemblyStatus":"current","assemblyType":"haploid","bioprojectAccession":"PRJNA297868","bioprojectLineage":[{"bioprojects":[{"accession":"PRJNA297868","parentAccessions":["PRJNA292648"],"title":"Wild Birds in the Americas"},{"accession":"PRJNA292648","parentAccessions":["PRJNA292584"],"title":"St. Jude Center of Excellence for Influenza Research and Surveillance (SJCEIRS)"},{"accession":"PRJNA292584","title":"NIAID Centers of Excellence for Influenza Research and Surveillance"}]}],"releaseDate":"2018-08-07","sequencingTech":"IonTorrent","submitter":"St. Jude Center of Excellence for Influenza Research and Surveillance (CEIRS)"},"assemblyStats":{"contigL50":3,"contigN50":2151,"gcCount":"5844","gcPercent":44.5,"numberOfComponentSequences":8,"numberOfContigs":8,"numberOfScaffolds":8,"scaffoldL50":3,"scaffoldN50":2151,"totalNumberOfChromosomes":8,"totalSequenceLength":"13096","totalUngappedLength":"13096"},"currentAccession":"GCA_038258205.1","organism":{"organismName":"Influenza A virus","taxId":11320},"sourceDatabase":"SOURCE_DATABASE_GENBANK"}
{"accession":"GCA_038258265.1","annotationInfo":{"name":"Annotation submitted by St. Jude Center of Excellence for Influenza Research and Surveillance (CEIRS)","provider":"St. Jude Center of Excellence for Influenza Research and Surveillance (CEIRS)","releaseDate":"2018-08-12","stats":{"geneCounts":{"proteinCoding":12,"total":12}}},"assemblyInfo":{"assemblyLevel":"Complete Genome","assemblyMethod":"IRMA v. 0.6.7","assemblyName":"ASM3825826v1","assemblyStatus":"current","assemblyType":"haploid","bioprojectAccession":"PRJNA297868","bioprojectLineage":[{"bioprojects":[{"accession":"PRJNA297868","parentAccessions":["PRJNA292648"],"title":"Wild Birds in the Americas"},{"accession":"PRJNA292648","parentAccessions":["PRJNA292584"],"title":"St. Jude Center of Excellence for Influenza Research and Surveillance (SJCEIRS)"},{"accession":"PRJNA292584","title":"NIAID Centers of Excellence for Influenza Research and Surveillance"}]}],"releaseDate":"2018-08-07","sequencingTech":"IonTorrent","submitter":"St. Jude Center of Excellence for Influenza Research and Surveillance (CEIRS)"},"assemblyStats":{"contigL50":3,"contigN50":2151,"gcCount":"5864","gcPercent":44.5,"numberOfComponentSequences":8,"numberOfContigs":8,"numberOfScaffolds":8,"scaffoldL50":3,"scaffoldN50":2151,"totalNumberOfChromosomes":8,"totalSequenceLength":"13154","totalUngappedLength":"13154"},"currentAccession":"GCA_038258265.1","organism":{"organismName":"Influenza A virus","taxId":11320},"sourceDatabase":"SOURCE_DATABASE_GENBANK"}
{"accession":"GCA_038258325.1","annotationInfo":{"name":"Annotation submitted by J. Craig Venter Institute","provider":"J. Craig Venter Institute","releaseDate":"2018-07-16","stats":{"geneCounts":{"proteinCoding":12,"total":12}}},"assemblyInfo":{"assemblyLevel":"Complete Genome","assemblyName":"ASM3825832v1","assemblyStatus":"current","assemblyType":"haploid","bioprojectAccession":"PRJNA183620","bioprojectLineage":[{"bioprojects":[{"accession":"PRJNA183620","title":"Influenza Virus Genome Sequencing Project"}]}],"releaseDate":"2018-07-11","submitter":"J. Craig Venter Institute"},"assemblyStats":{"contigL50":3,"contigN50":2208,"gcCount":"5991","gcPercent":44.5,"numberOfComponentSequences":8,"numberOfContigs":8,"numberOfScaffolds":8,"scaffoldL50":3,"scaffoldN50":2208,"totalNumberOfChromosomes":8,"totalSequenceLength":"13426","totalUngappedLength":"13426"},"currentAccession":"GCA_038258325.1","organism":{"organismName":"Influenza A virus","taxId":11320},"sourceDatabase":"SOURCE_DATABASE_GENBANK"}
{"accession":"GCA_038258345.1","annotationInfo":{"name":"Annotation submitted by St. Jude Center of Excellence for Influenza Research and Surveillance (CEIRS)","provider":"St. Jude Center of Excellence for Influenza Research and Surveillance (CEIRS)","releaseDate":"2018-08-12","stats":{"geneCounts":{"proteinCoding":12,"total":12}}},"assemblyInfo":{"assemblyLevel":"Complete Genome","assemblyMethod":"IRMA v. 0.6.7","assemblyName":"ASM3825834v1","assemblyStatus":"current","assemblyType":"haploid","bioprojectAccession":"PRJNA297868","bioprojectLineage":[{"bioprojects":[{"accession":"PRJNA297868","parentAccessions":["PRJNA292648"],"title":"Wild Birds in the Americas"},{"accession":"PRJNA292648","parentAccessions":["PRJNA292584"],"title":"St. Jude Center of Excellence for Influenza Research and Surveillance (SJCEIRS)"},{"accession":"PRJNA292584","title":"NIAID Centers of Excellence for Influenza Research and Surveillance"}]}],"releaseDate":"2018-08-07","sequencingTech":"IonTorrent","submitter":"St. Jude Center of Excellence for Influenza Research and Surveillance (CEIRS)"},"assemblyStats":{"contigL50":3,"contigN50":2151,"gcCount":"5885","gcPercent":45.0,"numberOfComponentSequences":8,"numberOfContigs":8,"numberOfScaffolds":8,"scaffoldL50":3,"scaffoldN50":2151,"totalNumberOfChromosomes":8,"totalSequenceLength":"13131","totalUngappedLength":"13131"},"currentAccession":"GCA_038258345.1","organism":{"organismName":"Influenza A virus","taxId":11320},"sourceDatabase":"SOURCE_DATABASE_GENBANK"}
{"accession":"GCA_038258385.1","annotationInfo":{"name":"Annotation submitted by St. Jude Center of Excellence for Influenza Research and Surveillance (CEIRS)","provider":"St. Jude Center of Excellence for Influenza Research and Surveillance (CEIRS)","releaseDate":"2018-08-12","stats":{"geneCounts":{"proteinCoding":12,"total":12}}},"assemblyInfo":{"assemblyLevel":"Complete Genome","assemblyMethod":"IRMA v. 0.6.7","assemblyName":"ASM3825838v1","assemblyStatus":"current","assemblyType":"haploid","bioprojectAccession":"PRJNA297868","bioprojectLineage":[{"bioprojects":[{"accession":"PRJNA297868","parentAccessions":["PRJNA292648"],"title":"Wild Birds in the Americas"},{"accession":"PRJNA292648","parentAccessions":["PRJNA292584"],"title":"St. Jude Center of Excellence for Influenza Research and Surveillance (SJCEIRS)"},{"accession":"PRJNA292584","title":"NIAID Centers of Excellence for Influenza Research and Surveillance"}]}],"releaseDate":"2018-08-07","sequencingTech":"IonTorrent","submitter":"St. Jude Center of Excellence for Influenza Research and Surveillance (CEIRS)"},"assemblyStats":{"contigL50":3,"contigN50":2151,"gcCount":"5881","gcPercent":45.0,"numberOfComponentSequences":8,"numberOfContigs":8,"numberOfScaffolds":8,"scaffoldL50":3,"scaffoldN50":2151,"totalNumberOfChromosomes":8,"totalSequenceLength":"13101","totalUngappedLength":"13101"},"currentAccession":"GCA_038258385.1","organism":{"organismName":"Influenza A virus","taxId":11320},"sourceDatabase":"SOURCE_DATABASE_GENBANK"}
{"accession":"GCA_038258485.1","annotationInfo":{"name":"Annotation submitted by St. Jude Center of Excellence for Influenza Research and Surveillance (CEIRS)","provider":"St. Jude Center of Excellence for Influenza Research and Surveillance (CEIRS)","releaseDate":"2018-08-12","stats":{"geneCounts":{"proteinCoding":12,"total":12}}},"assemblyInfo":{"assemblyLevel":"Complete Genome","assemblyMethod":"IRMA v. 0.6.7","assemblyName":"ASM3825848v1","assemblyStatus":"current","assemblyType":"haploid","bioprojectAccession":"PRJNA297868","bioprojectLineage":[{"bioprojects":[{"accession":"PRJNA297868","parentAccessions":["PRJNA292648"],"title":"Wild Birds in the Americas"},{"accession":"PRJNA292648","parentAccessions":["PRJNA292584"],"title":"St. Jude Center of Excellence for Influenza Research and Surveillance (SJCEIRS)"},{"accession":"PRJNA292584","title":"NIAID Centers of Excellence for Influenza Research and Surveillance"}]}],"releaseDate":"2018-08-07","sequencingTech":"IonTorrent","submitter":"St. Jude Center of Excellence for Influenza Research and Surveillance (CEIRS)"},"assemblyStats":{"contigL50":3,"contigN50":2151,"gcCount":"5874","gcPercent":44.5,"numberOfComponentSequences":8,"numberOfContigs":8,"numberOfScaffolds":8,"scaffoldL50":3,"scaffoldN50":2151,"totalNumberOfChromosomes":8,"totalSequenceLength":"13161","totalUngappedLength":"13161"},"currentAccession":"GCA_038258485.1","organism":{"organismName":"Influenza A virus","taxId":11320},"sourceDatabase":"SOURCE_DATABASE_GENBANK"}
{"accession":"GCA_038258495.1","annotationInfo":{"name":"Annotation submitted by Division of Experimental Virology, Jena University Hospital","provider":"Division of Experimental Virology, Jena University Hospital","releaseDate":"2020-01-31","stats":{"geneCounts":{"proteinCoding":12,"total":12}}},"assemblyInfo":{"assemblyLevel":"Complete Genome","assemblyName":"ASM3825849v1","assemblyStatus":"current","assemblyType":"haploid","releaseDate":"2019-01-04","submitter":"Division of Experimental Virology, Jena University Hospital"},"assemblyStats":{"contigL50":3,"contigN50":2232,"gcCount":"5858","gcPercent":43.0,"numberOfComponentSequences":8,"numberOfContigs":8,"numberOfScaffolds":8,"scaffoldL50":3,"scaffoldN50":2232,"totalNumberOfChromosomes":8,"totalSequenceLength":"13619","totalUngappedLength":"13619"},"currentAccession":"GCA_038258495.1","organism":{"organismName":"Influenza A virus","taxId":11320},"sourceDatabase":"SOURCE_DATABASE_GENBANK"}
{"accession":"GCA_038258505.1","annotationInfo":{"name":"Annotation submitted by St. Jude Center of Excellence for Influenza Research and Surveillance (CEIRS)","provider":"St. Jude Center of Excellence for Influenza Research and Surveillance (CEIRS)","releaseDate":"2018-08-12","stats":{"geneCounts":{"proteinCoding":12,"total":12}}},"assemblyInfo":{"assemblyLevel":"Complete Genome","assemblyMethod":"IRMA v. 0.6.7","assemblyName":"ASM3825850v1","assemblyStatus":"current","assemblyType":"haploid","bioprojectAccession":"PRJNA297868","bioprojectLineage":[{"bioprojects":[{"accession":"PRJNA297868","parentAccessions":["PRJNA292648"],"title":"Wild Birds in the Americas"},{"accession":"PRJNA292648","parentAccessions":["PRJNA292584"],"title":"St. Jude Center of Excellence for Influenza Research and Surveillance (SJCEIRS)"},{"accession":"PRJNA292584","title":"NIAID Centers of Excellence for Influenza Research and Surveillance"}]}],"releaseDate":"2018-08-07","sequencingTech":"IonTorrent","submitter":"St. Jude Center of Excellence for Influenza Research and Surveillance (CEIRS)"},"assemblyStats":{"contigL50":3,"contigN50":2151,"gcCount":"5843","gcPercent":44.5,"numberOfComponentSequences":8,"numberOfContigs":8,"numberOfScaffolds":8,"scaffoldL50":3,"scaffoldN50":2151,"totalNumberOfChromosomes":8,"totalSequenceLength":"13097","totalUngappedLength":"13097"},"currentAccession":"GCA_038258505.1","organism":{"organismName":"Influenza A virus","taxId":11320},"sourceDatabase":"SOURCE_DATABASE_GENBANK"}
{"accession":"GCA_038258805.1","annotationInfo":{"name":"Annotation submitted by St. Jude Center of Excellence for Influenza Research and Surveillance (CEIRS)","provider":"St. Jude Center of Excellence for Influenza Research and Surveillance (CEIRS)","releaseDate":"2018-08-12","stats":{"geneCounts":{"proteinCoding":12,"total":12}}},"assemblyInfo":{"assemblyLevel":"Complete Genome","assemblyMethod":"IRMA v. 0.6.7","assemblyName":"ASM3825880v1","assemblyStatus":"current","assemblyType":"haploid","bioprojectAccession":"PRJNA297868","bioprojectLineage":[{"bioprojects":[{"accession":"PRJNA297868","parentAccessions":["PRJNA292648"],"title":"Wild Birds in the Americas"},{"accession":"PRJNA292648","parentAccessions":["PRJNA292584"],"title":"St. Jude Center of Excellence for Influenza Research and Surveillance (SJCEIRS)"},{"accession":"PRJNA292584","title":"NIAID Centers of Excellence for Influenza Research and Surveillance"}]}],"releaseDate":"2018-08-07","sequencingTech":"IonTorrent","submitter":"St. Jude Center of Excellence for Influenza Research and Surveillance (CEIRS)"},"assemblyStats":{"contigL50":3,"contigN50":2151,"gcCount":"5871","gcPercent":44.5,"numberOfComponentSequences":8,"numberOfContigs":8,"numberOfScaffolds":8,"scaffoldL50":3,"scaffoldN50":2151,"totalNumberOfChromosomes":8,"totalSequenceLength":"13164","totalUngappedLength":"13164"},"currentAccession":"GCA_038258805.1","organism":{"organismName":"Influenza A virus","taxId":11320},"sourceDatabase":"SOURCE_DATABASE_GENBANK"}
{"accession":"GCA_038258865.1","annotationInfo":{"name":"Annotation submitted by St. Jude Center of Excellence for Influenza Research and Surveillance (CEIRS)","provider":"St. Jude Center of Excellence for Influenza Research and Surveillance (CEIRS)","releaseDate":"2018-08-12","stats":{"geneCounts":{"proteinCoding":12,"total":12}}},"assemblyInfo":{"assemblyLevel":"Complete Genome","assemblyMethod":"IRMA v. 0.6.7","assemblyName":"ASM3825886v1","assemblyStatus":"current","assemblyType":"haploid","bioprojectAccession":"PRJNA297868","bioprojectLineage":[{"bioprojects":[{"accession":"PRJNA297868","parentAccessions":["PRJNA292648"],"title":"Wild Birds in the Americas"},{"accession":"PRJNA292648","parentAccessions":["PRJNA292584"],"title":"St. Jude Center of Excellence for Influenza Research and Surveillance (SJCEIRS)"},{"accession":"PRJNA292584","title":"NIAID Centers of Excellence for Influenza Research and Surveillance"}]}],"releaseDate":"2018-08-07","sequencingTech":"IonTorrent","submitter":"St. Jude Center of Excellence for Influenza Research and Surveillance (CEIRS)"},"assemblyStats":{"contigL50":3,"contigN50":2151,"gcCount":"5871","gcPercent":44.5,"numberOfComponentSequences":8,"numberOfContigs":8,"numberOfScaffolds":8,"scaffoldL50":3,"scaffoldN50":2151,"totalNumberOfChromosomes":8,"totalSequenceLength":"13164","totalUngappedLength":"13164"},"currentAccession":"GCA_038258865.1","organism":{"organismName":"Influenza A virus","taxId":11320},"sourceDatabase":"SOURCE_DATABASE_GENBANK"}
{"accession":"GCA_038258895.1","annotationInfo":{"name":"Annotation submitted by Division of Experimental Virology, Jena University Hospital","provider":"Division of Experimental Virology, Jena University Hospital","releaseDate":"2020-01-31","stats":{"geneCounts":{"proteinCoding":12,"total":12}}},"assemblyInfo":{"assemblyLevel":"Complete Genome","assemblyName":"ASM3825889v1","assemblyStatus":"current","assemblyType":"haploid","releaseDate":"2019-01-04","submitter":"Division of Experimental Virology, Jena University Hospital"},"assemblyStats":{"contigL50":3,"contigN50":2233,"gcCount":"5861","gcPercent":43.0,"numberOfComponentSequences":8,"numberOfContigs":8,"numberOfScaffolds":8,"scaffoldL50":3,"scaffoldN50":2233,"totalNumberOfChromosomes":8,"totalSequenceLength":"13628","totalUngappedLength":"13628"},"currentAccession":"GCA_038258895.1","organism":{"organismName":"Influenza A virus","taxId":11320},"sourceDatabase":"SOURCE_DATABASE_GENBANK"}
{"accession":"GCA_038258925.1","annotationInfo":{"name":"Annotation submitted by St. Jude Center of Excellence for Influenza Research and Surveillance (CEIRS)","provider":"St. Jude Center of Excellence for Influenza Research and Surveillance (CEIRS)","releaseDate":"2018-08-12","stats":{"geneCounts":{"proteinCoding":12,"total":12}}},"assemblyInfo":{"assemblyLevel":"Complete Genome","assemblyMethod":"IRMA v. 0.6.7","assemblyName":"ASM3825892v1","assemblyStatus":"current","assemblyType":"haploid","bioprojectAccession":"PRJNA297868","bioprojectLineage":[{"bioprojects":[{"accession":"PRJNA297868","parentAccessions":["PRJNA292648"],"title":"Wild Birds in the Americas"},{"accession":"PRJNA292648","parentAccessions":["PRJNA292584"],"title":"St. Jude Center of Excellence for Influenza Research and Surveillance (SJCEIRS)"},{"accession":"PRJNA292584","title":"NIAID Centers of Excellence for Influenza Research and Surveillance"}]}],"releaseDate":"2018-08-07","sequencingTech":"IonTorrent","submitter":"St. Jude Center of Excellence for Influenza Research and Surveillance (CEIRS)"},"assemblyStats":{"contigL50":3,"contigN50":2151,"gcCount":"5839","gcPercent":44.5,"numberOfComponentSequences":8,"numberOfContigs":8,"numberOfScaffolds":8,"scaffoldL50":3,"scaffoldN50":2151,"totalNumberOfChromosomes":8,"totalSequenceLength":"13158","totalUngappedLength":"13158"},"currentAccession":"GCA_038258925.1","organism":{"organismName":"Influenza A virus","taxId":11320},"sourceDatabase":"SOURCE_DATABASE_GENBANK"}
{"accession":"GCA_038259105.1","annotationInfo":{"name":"Annotation submitted by J. Craig Venter Institute","provider":"J. Craig Venter Institute","releaseDate":"2018-07-16","stats":{"geneCounts":{"proteinCoding":12,"total":12}}},"assemblyInfo":{"assemblyLevel":"Complete Genome","assemblyName":"ASM3825910v1","assemblyStatus":"current","assemblyType":"haploid","bioprojectAccession":"PRJNA183620","bioprojectLineage":[{"bioprojects":[{"accession":"PRJNA183620","title":"Influenza Virus Genome Sequencing Project"}]}],"releaseDate":"2018-07-11","submitter":"J. Craig Venter Institute"},"assemblyStats":{"contigL50":3,"contigN50":2208,"gcCount":"5977","gcPercent":44.5,"numberOfComponentSequences":8,"numberOfContigs":8,"numberOfScaffolds":8,"scaffoldL50":3,"scaffoldN50":2208,"totalNumberOfChromosomes":8,"totalSequenceLength":"13412","totalUngappedLength":"13412"},"currentAccession":"GCA_038259105.1","organism":{"organismName":"Influenza A virus","taxId":11320},"sourceDatabase":"SOURCE_DATABASE_GENBANK"}
{"accession":"GCA_038259115.1","annotationInfo":{"name":"Annotation submitted by J. Craig Venter Institute","provider":"J. Craig Venter Institute","releaseDate":"2018-08-28","stats":{"geneCounts":{"proteinCoding":12,"total":12}}},"assemblyInfo":{"assemblyLevel":"Complete Genome","assemblyName":"ASM3825911v1","assemblyStatus":"current","assemblyType":"haploid","bioprojectAccession":"PRJNA183620","bioprojectLineage":[{"bioprojects":[{"accession":"PRJNA183620","title":"Influenza Virus Genome Sequencing Project"}]}],"releaseDate":"2018-07-11","submitter":"J. Craig Venter Institute"},"assemblyStats":{"contigL50":3,"contigN50":2208,"gcCount":"5945","gcPercent":44.5,"numberOfComponentSequences":8,"numberOfContigs":8,"numberOfScaffolds":8,"scaffoldL50":3,"scaffoldN50":2208,"totalNumberOfChromosomes":8,"totalSequenceLength":"13408","totalUngappedLength":"13408"},"currentAccession":"GCA_038259115.1","organism":{"organismName":"Influenza A virus","taxId":11320},"sourceDatabase":"SOURCE_DATABASE_GENBANK"}
{"accession":"GCA_038259145.1","annotationInfo":{"name":"Annotation submitted by J. Craig Venter Institute","provider":"J. Craig Venter Institute","releaseDate":"2018-07-16","stats":{"geneCounts":{"proteinCoding":12,"total":12}}},"assemblyInfo":{"assemblyLevel":"Complete Genome","assemblyName":"ASM3825914v1","assemblyStatus":"current","assemblyType":"haploid","bioprojectAccession":"PRJNA183620","bioprojectLineage":[{"bioprojects":[{"accession":"PRJNA183620","title":"Influenza Virus Genome Sequencing Project"}]}],"releaseDate":"2018-07-11","submitter":"J. Craig Venter Institute"},"assemblyStats":{"contigL50":3,"contigN50":2190,"gcCount":"5973","gcPercent":44.5,"numberOfComponentSequences":8,"numberOfContigs":8,"numberOfScaffolds":8,"scaffoldL50":3,"scaffoldN50":2190,"totalNumberOfChromosomes":8,"totalSequenceLength":"13408","totalUngappedLength":"13408"},"currentAccession":"GCA_038259145.1","organism":{"organismName":"Influenza A virus","taxId":11320},"sourceDatabase":"SOURCE_DATABASE_GENBANK"}
{"accession":"GCA_038259285.1","annotationInfo":{"name":"Annotation submitted by St. Jude Center of Excellence for Influenza Research and Surveillance (CEIRS)","provider":"St. Jude Center of Excellence for Influenza Research and Surveillance (CEIRS)","releaseDate":"2018-08-12","stats":{"geneCounts":{"proteinCoding":12,"total":12}}},"assemblyInfo":{"assemblyLevel":"Complete Genome","assemblyMethod":"IRMA v. 0.6.7","assemblyName":"ASM3825928v1","assemblyStatus":"current","assemblyType":"haploid","bioprojectAccession":"PRJNA297868","bioprojectLineage":[{"bioprojects":[{"accession":"PRJNA297868","parentAccessions":["PRJNA292648"],"title":"Wild Birds in the Americas"},{"accession":"PRJNA292648","parentAccessions":["PRJNA292584"],"title":"St. Jude Center of Excellence for Influenza Research and Surveillance (SJCEIRS)"},{"accession":"PRJNA292584","title":"NIAID Centers of Excellence for Influenza Research and Surveillance"}]}],"releaseDate":"2018-08-07","sequencingTech":"IonTorrent","submitter":"St. Jude Center of Excellence for Influenza Research and Surveillance (CEIRS)"},"assemblyStats":{"contigL50":3,"contigN50":2151,"gcCount":"5869","gcPercent":44.5,"numberOfComponentSequences":8,"numberOfContigs":8,"numberOfScaffolds":8,"scaffoldL50":3,"scaffoldN50":2151,"totalNumberOfChromosomes":8,"totalSequenceLength":"13158","totalUngappedLength":"13158"},"currentAccession":"GCA_038259285.1","organism":{"organismName":"Influenza A virus","taxId":11320},"sourceDatabase":"SOURCE_DATABASE_GENBANK"}
{"accession":"GCA_038259345.1","annotationInfo":{"name":"Annotation submitted by St. Jude Center of Excellence for Influenza Research and Surveillance (CEIRS)","provider":"St. Jude Center of Excellence for Influenza Research and Surveillance (CEIRS)","releaseDate":"2018-08-12","stats":{"geneCounts":{"proteinCoding":12,"total":12}}},"assemblyInfo":{"assemblyLevel":"Complete Genome","assemblyMethod":"IRMA v. 0.6.7","assemblyName":"ASM3825934v1","assemblyStatus":"current","assemblyType":"haploid","bioprojectAccession":"PRJNA297868","bioprojectLineage":[{"bioprojects":[{"accession":"PRJNA297868","parentAccessions":["PRJNA292648"],"title":"Wild Birds in the Americas"},{"accession":"PRJNA292648","parentAccessions":["PRJNA292584"],"title":"St. Jude Center of Excellence for Influenza Research and Surveillance (SJCEIRS)"},{"accession":"PRJNA292584","title":"NIAID Centers of Excellence for Influenza Research and Surveillance"}]}],"releaseDate":"2018-08-07","sequencingTech":"IonTorrent","submitter":"St. Jude Center of Excellence for Influenza Research and Surveillance (CEIRS)"},"assemblyStats":{"contigL50":3,"contigN50":2151,"gcCount":"5876","gcPercent":44.5,"numberOfComponentSequences":8,"numberOfContigs":8,"numberOfScaffolds":8,"scaffoldL50":3,"scaffoldN50":2151,"totalNumberOfChromosomes":8,"totalSequenceLength":"13153","totalUngappedLength":"13153"},"currentAccession":"GCA_038259345.1","organism":{"organismName":"Influenza A virus","taxId":11320},"sourceDatabase":"SOURCE_DATABASE_GENBANK"}
{"accession":"GCA_038259405.1","annotationInfo":{"name":"Annotation submitted by St. Jude Center of Excellence for Influenza Research and Surveillance (CEIRS)","provider":"St. Jude Center of Excellence for Influenza Research and Surveillance (CEIRS)","releaseDate":"2018-08-12","stats":{"geneCounts":{"proteinCoding":12,"total":12}}},"assemblyInfo":{"assemblyLevel":"Complete Genome","assemblyMethod":"IRMA v. 0.6.7","assemblyName":"ASM3825940v1","assemblyStatus":"current","assemblyType":"haploid","bioprojectAccession":"PRJNA297868","bioprojectLineage":[{"bioprojects":[{"accession":"PRJNA297868","parentAccessions":["PRJNA292648"],"title":"Wild Birds in the Americas"},{"accession":"PRJNA292648","parentAccessions":["PRJNA292584"],"title":"St. Jude Center of Excellence for Influenza Research and Surveillance (SJCEIRS)"},{"accession":"PRJNA292584","title":"NIAID Centers of Excellence for Influenza Research and Surveillance"}]}],"releaseDate":"2018-08-07","sequencingTech":"IonTorrent","submitter":"St. Jude Center of Excellence for Influenza Research and Surveillance (CEIRS)"},"assemblyStats":{"contigL50":3,"contigN50":2151,"gcCount":"5904","gcPercent":45.0,"numberOfComponentSequences":8,"numberOfContigs":8,"numberOfScaffolds":8,"scaffoldL50":3,"scaffoldN50":2151,"totalNumberOfChromosomes":8,"totalSequenceLength":"13161","totalUngappedLength":"13161"},"currentAccession":"GCA_038259405.1","organism":{"organismName":"Influenza A virus","taxId":11320},"sourceDatabase":"SOURCE_DATABASE_GENBANK"}
{"accession":"GCA_038259485.1","annotationInfo":{"name":"Annotation submitted by St. Jude Center of Excellence for Influenza Research and Surveillance (CEIRS)","provider":"St. Jude Center of Excellence for Influenza Research and Surveillance (CEIRS)","releaseDate":"2018-08-12","stats":{"geneCounts":{"proteinCoding":12,"total":12}}},"assemblyInfo":{"assemblyLevel":"Complete Genome","assemblyMethod":"IRMA v. 0.6.7","assemblyName":"ASM3825948v1","assemblyStatus":"current","assemblyType":"haploid","bioprojectAccession":"PRJNA297868","bioprojectLineage":[{"bioprojects":[{"accession":"PRJNA297868","parentAccessions":["PRJNA292648"],"title":"Wild Birds in the Americas"},{"accession":"PRJNA292648","parentAccessions":["PRJNA292584"],"title":"St. Jude Center of Excellence for Influenza Research and Surveillance (SJCEIRS)"},{"accession":"PRJNA292584","title":"NIAID Centers of Excellence for Influenza Research and Surveillance"}]}],"releaseDate":"2018-08-07","sequencingTech":"IonTorrent","submitter":"St. Jude Center of Excellence for Influenza Research and Surveillance (CEIRS)"},"assemblyStats":{"contigL50":3,"contigN50":2151,"gcCount":"5874","gcPercent":44.5,"numberOfComponentSequences":8,"numberOfContigs":8,"numberOfScaffolds":8,"scaffoldL50":3,"scaffoldN50":2151,"totalNumberOfChromosomes":8,"totalSequenceLength":"13161","totalUngappedLength":"13161"},"currentAccession":"GCA_038259485.1","organism":{"organismName":"Influenza A virus","taxId":11320},"sourceDatabase":"SOURCE_DATABASE_GENBANK"}
{"accession":"GCA_038259525.1","annotationInfo":{"name":"Annotation submitted by St. Jude Center of Excellence for Influenza Research and Surveillance (CEIRS)","provider":"St. Jude Center of Excellence for Influenza Research and Surveillance (CEIRS)","releaseDate":"2018-08-12","stats":{"geneCounts":{"proteinCoding":12,"total":12}}},"assemblyInfo":{"assemblyLevel":"Complete Genome","assemblyMethod":"IRMA v. 0.6.7","assemblyName":"ASM3825952v1","assemblyStatus":"current","assemblyType":"haploid","bioprojectAccession":"PRJNA297868","bioprojectLineage":[{"bioprojects":[{"accession":"PRJNA297868","parentAccessions":["PRJNA292648"],"title":"Wild Birds in the Americas"},{"accession":"PRJNA292648","parentAccessions":["PRJNA292584"],"title":"St. Jude Center of Excellence for Influenza Research and Surveillance (SJCEIRS)"},{"accession":"PRJNA292584","title":"NIAID Centers of Excellence for Influenza Research and Surveillance"}]}],"releaseDate":"2018-08-07","sequencingTech":"IonTorrent","submitter":"St. Jude Center of Excellence for Influenza Research and Surveillance (CEIRS)"},"assemblyStats":{"contigL50":3,"contigN50":2151,"gcCount":"5872","gcPercent":44.5,"numberOfComponentSequences":8,"numberOfContigs":8,"numberOfScaffolds":8,"scaffoldL50":3,"scaffoldN50":2151,"totalNumberOfChromosomes":8,"totalSequenceLength":"13161","totalUngappedLength":"13161"},"currentAccession":"GCA_038259525.1","organism":{"organismName":"Influenza A virus","taxId":11320},"sourceDatabase":"SOURCE_DATABASE_GENBANK"}
{"accession":"GCA_038259555.1","annotationInfo":{"name":"Annotation submitted by J. Craig Venter Institute","provider":"J. Craig Venter Institute","releaseDate":"2018-07-16","stats":{"geneCounts":{"proteinCoding":12,"total":12}}},"assemblyInfo":{"assemblyLevel":"Complete Genome","assemblyName":"ASM3825955v1","assemblyStatus":"current","assemblyType":"haploid","bioprojectAccession":"PRJNA183620","bioprojectLineage":[{"bioprojects":[{"accession":"PRJNA183620","title":"Influenza Virus Genome Sequencing Project"}]}],"releaseDate":"2018-07-11","submitter":"J. Craig Venter Institute"},"assemblyStats":{"contigL50":3,"contigN50":2208,"gcCount":"5983","gcPercent":44.5,"numberOfComponentSequences":8,"numberOfContigs":8,"numberOfScaffolds":8,"scaffoldL50":3,"scaffoldN50":2208,"totalNumberOfChromosomes":8,"totalSequenceLength":"13401","totalUngappedLength":"13401"},"currentAccession":"GCA_038259555.1","organism":{"organismName":"Influenza A virus","taxId":11320},"sourceDatabase":"SOURCE_DATABASE_GENBANK"}
{"accession":"GCA_038259575.1","annotationInfo":{"name":"Annotation submitted by J. Craig Venter Institute","provider":"J. Craig Venter Institute","releaseDate":"2018-07-16","stats":{"geneCounts":{"proteinCoding":12,"total":12}}},"assemblyInfo":{"assemblyLevel":"Complete Genome","assemblyName":"ASM3825957v1","assemblyStatus":"current","assemblyType":"haploid","bioprojectAccession":"PRJNA183620","bioprojectLineage":[{"bioprojects":[{"accession":"PRJNA183620","title":"Influenza Virus Genome Sequencing Project"}]}],"releaseDate":"2018-07-11","submitter":"J. Craig Venter Institute"},"assemblyStats":{"contigL50":3,"contigN50":2208,"gcCount":"5943","gcPercent":44.5,"numberOfComponentSequences":8,"numberOfContigs":8,"numberOfScaffolds":8,"scaffoldL50":3,"scaffoldN50":2208,"totalNumberOfChromosomes":8,"totalSequenceLength":"13405","totalUngappedLength":"13405"},"currentAccession":"GCA_038259575.1","organism":{"organismName":"Influenza A virus","taxId":11320},"sourceDatabase":"SOURCE_DATABASE_GENBANK"}
{"accession":"GCA_038259885.1","annotationInfo":{"name":"Annotation submitted by St. Jude Center of Excellence for Influenza Research and Surveillance (CEIRS)","provider":"St. Jude Center of Excellence for Influenza Research and Surveillance (CEIRS)","releaseDate":"2018-08-12","stats":{"geneCounts":{"proteinCoding":12,"total":12}}},"assemblyInfo":{"assemblyLevel":"Complete Genome","assemblyMethod":"IRMA v. 0.6.7","assemblyName":"ASM3825988v1","assemblyStatus":"current","assemblyType":"haploid","bioprojectAccession":"PRJNA297868","bioprojectLineage":[{"bioprojects":[{"accession":"PRJNA297868","parentAccessions":["PRJNA292648"],"title":"Wild Birds in the Americas"},{"accession":"PRJNA292648","parentAccessions":["PRJNA292584"],"title":"St. Jude Center of Excellence for Influenza Research and Surveillance (SJCEIRS)"},{"accession":"PRJNA292584","title":"NIAID Centers of Excellence for Influenza Research and Surveillance"}]}],"releaseDate":"2018-08-07","sequencingTech":"IonTorrent","submitter":"St. Jude Center of Excellence for Influenza Research and Surveillance (CEIRS)"},"assemblyStats":{"contigL50":3,"contigN50":2151,"gcCount":"5832","gcPercent":44.5,"numberOfComponentSequences":8,"numberOfContigs":8,"numberOfScaffolds":8,"scaffoldL50":3,"scaffoldN50":2151,"totalNumberOfChromosomes":8,"totalSequenceLength":"13158","totalUngappedLength":"13158"},"currentAccession":"GCA_038259885.1","organism":{"organismName":"Influenza A virus","taxId":11320},"sourceDatabase":"SOURCE_DATABASE_GENBANK"}
{"accession":"GCA_038259925.1","annotationInfo":{"name":"Annotation submitted by St. Jude Center of Excellence for Influenza Research and Surveillance (CEIRS)","provider":"St. Jude Center of Excellence for Influenza Research and Surveillance (CEIRS)","releaseDate":"2018-08-12","stats":{"geneCounts":{"proteinCoding":12,"total":12}}},"assemblyInfo":{"assemblyLevel":"Complete Genome","assemblyMethod":"IRMA v. 0.6.7","assemblyName":"ASM3825992v1","assemblyStatus":"current","assemblyType":"haploid","bioprojectAccession":"PRJNA297868","bioprojectLineage":[{"bioprojects":[{"accession":"PRJNA297868","parentAccessions":["PRJNA292648"],"title":"Wild Birds in the Americas"},{"accession":"PRJNA292648","parentAccessions":["PRJNA292584"],"title":"St. Jude Center of Excellence for Influenza Research and Surveillance (SJCEIRS)"},{"accession":"PRJNA292584","title":"NIAID Centers of Excellence for Influenza Research and Surveillance"}]}],"releaseDate":"2018-08-07","sequencingTech":"IonTorrent","submitter":"St. Jude Center of Excellence for Influenza Research and Surveillance (CEIRS)"},"assemblyStats":{"contigL50":3,"contigN50":2151,"gcCount":"5843","gcPercent":44.5,"numberOfComponentSequences":8,"numberOfContigs":8,"numberOfScaffolds":8,"scaffoldL50":3,"scaffoldN50":2151,"totalNumberOfChromosomes":8,"totalSequenceLength":"13158","totalUngappedLength":"13158"},"currentAccession":"GCA_038259925.1","organism":{"organismName":"Influenza A virus","taxId":11320},"sourceDatabase":"SOURCE_DATABASE_GENBANK"}
{"accession":"GCA_038259965.1","annotationInfo":{"name":"Annotation submitted by St. Jude Center of Excellence for Influenza Research and Surveillance (CEIRS)","provider":"St. Jude Center of Excellence for Influenza Research and Surveillance (CEIRS)","releaseDate":"2018-08-12","stats":{"geneCounts":{"proteinCoding":12,"total":12}}},"assemblyInfo":{"assemblyLevel":"Complete Genome","assemblyMethod":"IRMA v. 0.6.7","assemblyName":"ASM3825996v1","assemblyStatus":"current","assemblyType":"haploid","bioprojectAccession":"PRJNA297868","bioprojectLineage":[{"bioprojects":[{"accession":"PRJNA297868","parentAccessions":["PRJNA292648"],"title":"Wild Birds in the Americas"},{"accession":"PRJNA292648","parentAccessions":["PRJNA292584"],"title":"St. Jude Center of Excellence for Influenza Research and Surveillance (SJCEIRS)"},{"accession":"PRJNA292584","title":"NIAID Centers of Excellence for Influenza Research and Surveillance"}]}],"releaseDate":"2018-08-07","sequencingTech":"IonTorrent","submitter":"St. Jude Center of Excellence for Influenza Research and Surveillance (CEIRS)"},"assemblyStats":{"contigL50":3,"contigN50":2151,"gcCount":"5886","gcPercent":44.5,"numberOfComponentSequences":8,"numberOfContigs":8,"numberOfScaffolds":8,"scaffoldL50":3,"scaffoldN50":2151,"totalNumberOfChromosomes":8,"totalSequenceLength":"13161","totalUngappedLength":"13161"},"currentAccession":"GCA_038259965.1","organism":{"organismName":"Influenza A virus","taxId":11320},"sourceDatabase":"SOURCE_DATABASE_GENBANK"}
{"accession":"GCA_038260145.1","annotationInfo":{"name":"Annotation submitted by J. Craig Venter Institute","provider":"J. Craig Venter Institute","releaseDate":"2018-07-16","stats":{"geneCounts":{"proteinCoding":12,"total":12}}},"assemblyInfo":{"assemblyLevel":"Complete Genome","assemblyName":"ASM3826014v1","assemblyStatus":"current","assemblyType":"haploid","bioprojectAccession":"PRJNA183620","bioprojectLineage":[{"bioprojects":[{"accession":"PRJNA183620","title":"Influenza Virus Genome Sequencing Project"}]}],"releaseDate":"2018-07-11","submitter":"J. Craig Venter Institute"},"assemblyStats":{"contigL50":3,"contigN50":2190,"gcCount":"5987","gcPercent":44.5,"numberOfComponentSequences":8,"numberOfContigs":8,"numberOfScaffolds":8,"scaffoldL50":3,"scaffoldN50":2190,"totalNumberOfChromosomes":8,"totalSequenceLength":"13408","totalUngappedLength":"13408"},"currentAccession":"GCA_038260145.1","organism":{"organismName":"Influenza A virus","taxId":11320},"sourceDatabase":"SOURCE_DATABASE_GENBANK"}
{"accession":"GCA_038260445.1","annotationInfo":{"name":"Annotation submitted by J. Craig Venter Institute","provider":"J. Craig Venter Institute","releaseDate":"2018-07-16","stats":{"geneCounts":{"proteinCoding":12,"total":12}}},"assemblyInfo":{"assemblyLevel":"Complete Genome","assemblyName":"ASM3826044v1","assemblyStatus":"current","assemblyType":"haploid","bioprojectAccession":"PRJNA183620","bioprojectLineage":[{"bioprojects":[{"accession":"PRJNA183620","title":"Influenza Virus Genome Sequencing Project"}]}],"releaseDate":"2018-07-11","submitter":"J. Craig Venter Institute"},"assemblyStats":{"contigL50":3,"contigN50":2190,"gcCount":"5944","gcPercent":44.5,"numberOfComponentSequences":8,"numberOfContigs":8,"numberOfScaffolds":8,"scaffoldL50":3,"scaffoldN50":2190,"totalNumberOfChromosomes":8,"totalSequenceLength":"13404","totalUngappedLength":"13404"},"currentAccession":"GCA_038260445.1","organism":{"organismName":"Influenza A virus","taxId":11320},"sourceDatabase":"SOURCE_DATABASE_GENBANK"}
{"accession":"GCA_038260505.1","annotationInfo":{"name":"Annotation submitted by J. Craig Venter Institute","provider":"J. Craig Venter Institute","releaseDate":"2018-07-16","stats":{"geneCounts":{"proteinCoding":12,"total":12}}},"assemblyInfo":{"assemblyLevel":"Complete Genome","assemblyName":"ASM3826050v1","assemblyStatus":"current","assemblyType":"haploid","bioprojectAccession":"PRJNA183620","bioprojectLineage":[{"bioprojects":[{"accession":"PRJNA183620","title":"Influenza Virus Genome Sequencing Project"}]}],"releaseDate":"2018-07-11","submitter":"J. Craig Venter Institute"},"assemblyStats":{"contigL50":3,"contigN50":2208,"gcCount":"5894","gcPercent":44.0,"numberOfComponentSequences":8,"numberOfContigs":8,"numberOfScaffolds":8,"scaffoldL50":3,"scaffoldN50":2208,"totalNumberOfChromosomes":8,"totalSequenceLength":"13410","totalUngappedLength":"13410"},"currentAccession":"GCA_038260505.1","organism":{"organismName":"Influenza A virus","taxId":11320},"sourceDatabase":"SOURCE_DATABASE_GENBANK"}
{"accession":"GCA_038260515.1","annotationInfo":{"name":"Annotation submitted by Division of Experimental Virology, Jena University Hospital","provider":"Division of Experimental Virology, Jena University Hospital","releaseDate":"2020-01-31","stats":{"geneCounts":{"proteinCoding":12,"total":12}}},"assemblyInfo":{"assemblyLevel":"Complete Genome","assemblyName":"ASM3826051v1","assemblyStatus":"current","assemblyType":"haploid","releaseDate":"2019-01-04","submitter":"Division of Experimental Virology, Jena University Hospital"},"assemblyStats":{"contigL50":3,"contigN50":2233,"gcCount":"5813","gcPercent":42.5,"numberOfComponentSequences":8,"numberOfContigs":8,"numberOfScaffolds":8,"scaffoldL50":3,"scaffoldN50":2233,"totalNumberOfChromosomes":8,"totalSequenceLength":"13632","totalUngappedLength":"13632"},"currentAccession":"GCA_038260515.1","organism":{"organismName":"Influenza A virus","taxId":11320},"sourceDatabase":"SOURCE_DATABASE_GENBANK"}
{"accession":"GCA_038261055.1","annotationInfo":{"name":"Annotation submitted by Division of Experimental Virology, Jena University Hospital","provider":"Division of Experimental Virology, Jena University Hospital","releaseDate":"2020-01-31","stats":{"geneCounts":{"proteinCoding":12,"total":12}}},"assemblyInfo":{"assemblyLevel":"Complete Genome","assemblyName":"ASM3826105v1","assemblyStatus":"current","assemblyType":"haploid","releaseDate":"2019-01-04","submitter":"Division of Experimental Virology, Jena University Hospital"},"assemblyStats":{"contigL50":3,"contigN50":2233,"gcCount":"5866","gcPercent":43.0,"numberOfComponentSequences":8,"numberOfContigs":8,"numberOfScaffolds":8,"scaffoldL50":3,"scaffoldN50":2233,"totalNumberOfChromosomes":8,"totalSequenceLength":"13628","totalUngappedLength":"13628"},"currentAccession":"GCA_038261055.1","organism":{"organismName":"Influenza A virus","taxId":11320},"sourceDatabase":"SOURCE_DATABASE_GENBANK"}
{"accession":"GCA_038261125.1","annotationInfo":{"name":"Annotation submitted by Division of Experimental Virology, Jena University Hospital","provider":"Division of Experimental Virology, Jena University Hospital","releaseDate":"2020-01-31","stats":{"geneCounts":{"proteinCoding":12,"total":12}}},"assemblyInfo":{"assemblyLevel":"Complete Genome","assemblyName":"ASM3826112v1","assemblyStatus":"current","assemblyType":"haploid","releaseDate":"2019-01-04","submitter":"Division of Experimental Virology, Jena University Hospital"},"assemblyStats":{"contigL50":3,"contigN50":2233,"gcCount":"5841","gcPercent":43.0,"numberOfComponentSequences":8,"numberOfContigs":8,"numberOfScaffolds":8,"scaffoldL50":3,"scaffoldN50":2233,"totalNumberOfChromosomes":8,"totalSequenceLength":"13632","totalUngappedLength":"13632"},"currentAccession":"GCA_038261125.1","organism":{"organismName":"Influenza A virus","taxId":11320},"sourceDatabase":"SOURCE_DATABASE_GENBANK"}
{"accession":"GCA_038261145.1","annotationInfo":{"name":"Annotation submitted by Division of Experimental Virology, Jena University Hospital","provider":"Division of Experimental Virology, Jena University Hospital","releaseDate":"2020-01-31","stats":{"geneCounts":{"proteinCoding":12,"total":12}}},"assemblyInfo":{"assemblyLevel":"Complete Genome","assemblyName":"ASM3826114v1","assemblyStatus":"current","assemblyType":"haploid","releaseDate":"2019-01-04","submitter":"Division of Experimental Virology, Jena University Hospital"},"assemblyStats":{"contigL50":3,"contigN50":2233,"gcCount":"5864","gcPercent":43.0,"numberOfComponentSequences":8,"numberOfContigs":8,"numberOfScaffolds":8,"scaffoldL50":3,"scaffoldN50":2233,"totalNumberOfChromosomes":8,"totalSequenceLength":"13628","totalUngappedLength":"13628"},"currentAccession":"GCA_038261145.1","organism":{"organismName":"Influenza A virus","taxId":11320},"sourceDatabase":"SOURCE_DATABASE_GENBANK"}
{"accession":"GCA_038261155.1","annotationInfo":{"name":"Annotation submitted by Division of Experimental Virology, Jena University Hospital","provider":"Division of Experimental Virology, Jena University Hospital","releaseDate":"2020-01-31","stats":{"geneCounts":{"proteinCoding":12,"total":12}}},"assemblyInfo":{"assemblyLevel":"Complete Genome","assemblyName":"ASM3826115v1","assemblyStatus":"current","assemblyType":"haploid","releaseDate":"2019-01-04","submitter":"Division of Experimental Virology, Jena University Hospital"},"assemblyStats":{"contigL50":3,"contigN50":2233,"gcCount":"5861","gcPercent":43.0,"numberOfComponentSequences":8,"numberOfContigs":8,"numberOfScaffolds":8,"scaffoldL50":3,"scaffoldN50":2233,"totalNumberOfChromosomes":8,"totalSequenceLength":"13632","totalUngappedLength":"13632"},"currentAccession":"GCA_038261155.1","organism":{"organismName":"Influenza A virus","taxId":11320},"sourceDatabase":"SOURCE_DATABASE_GENBANK"}
{"accession":"GCA_038261555.1","annotationInfo":{"name":"Annotation submitted by Division of Experimental Virology, Jena University Hospital","provider":"Division of Experimental Virology, Jena University Hospital","releaseDate":"2020-01-31","stats":{"geneCounts":{"proteinCoding":12,"total":12}}},"assemblyInfo":{"assemblyLevel":"Complete Genome","assemblyName":"ASM3826155v1","assemblyStatus":"current","assemblyType":"haploid","releaseDate":"2019-01-04","submitter":"Division of Experimental Virology, Jena University Hospital"},"assemblyStats":{"contigL50":3,"contigN50":2233,"gcCount":"5842","gcPercent":43.0,"numberOfComponentSequences":8,"numberOfContigs":8,"numberOfScaffolds":8,"scaffoldL50":3,"scaffoldN50":2233,"totalNumberOfChromosomes":8,"totalSequenceLength":"13632","totalUngappedLength":"13632"},"currentAccession":"GCA_038261555.1","organism":{"organismName":"Influenza A virus","taxId":11320},"sourceDatabase":"SOURCE_DATABASE_GENBANK"}
{"accession":"GCA_038261725.1","annotationInfo":{"name":"Annotation submitted by Division of Experimental Virology, Jena University Hospital","provider":"Division of Experimental Virology, Jena University Hospital","releaseDate":"2020-01-31","stats":{"geneCounts":{"proteinCoding":12,"total":12}}},"assemblyInfo":{"assemblyLevel":"Complete Genome","assemblyName":"ASM3826172v1","assemblyStatus":"current","assemblyType":"haploid","releaseDate":"2019-01-04","submitter":"Division of Experimental Virology, Jena University Hospital"},"assemblyStats":{"contigL50":3,"contigN50":2233,"gcCount":"5857","gcPercent":43.0,"numberOfComponentSequences":8,"numberOfContigs":8,"numberOfScaffolds":8,"scaffoldL50":3,"scaffoldN50":2233,"totalNumberOfChromosomes":8,"totalSequenceLength":"13632","totalUngappedLength":"13632"},"currentAccession":"GCA_038261725.1","organism":{"organismName":"Influenza A virus","taxId":11320},"sourceDatabase":"SOURCE_DATABASE_GENBANK"}
{"accession":"GCA_038261745.1","annotationInfo":{"name":"Annotation submitted by Division of Experimental Virology, Jena University Hospital","provider":"Division of Experimental Virology, Jena University Hospital","releaseDate":"2020-01-31","stats":{"geneCounts":{"proteinCoding":12,"total":12}}},"assemblyInfo":{"assemblyLevel":"Complete Genome","assemblyName":"ASM3826174v1","assemblyStatus":"current","assemblyType":"haploid","releaseDate":"2019-01-04","submitter":"Division of Experimental Virology, Jena University Hospital"},"assemblyStats":{"contigL50":3,"contigN50":2233,"gcCount":"5857","gcPercent":43.0,"numberOfComponentSequences":8,"numberOfContigs":8,"numberOfScaffolds":8,"scaffoldL50":3,"scaffoldN50":2233,"totalNumberOfChromosomes":8,"totalSequenceLength":"13633","totalUngappedLength":"13633"},"currentAccession":"GCA_038261745.1","organism":{"organismName":"Influenza A virus","taxId":11320},"sourceDatabase":"SOURCE_DATABASE_GENBANK"}
{"accession":"GCA_038262595.1","annotationInfo":{"name":"Annotation submitted by Division of Experimental Virology, Jena University Hospital","provider":"Division of Experimental Virology, Jena University Hospital","releaseDate":"2020-01-31","stats":{"geneCounts":{"proteinCoding":12,"total":12}}},"assemblyInfo":{"assemblyLevel":"Complete Genome","assemblyName":"ASM3826259v1","assemblyStatus":"current","assemblyType":"haploid","releaseDate":"2019-01-04","submitter":"Division of Experimental Virology, Jena University Hospital"},"assemblyStats":{"contigL50":3,"contigN50":2233,"gcCount":"5859","gcPercent":43.0,"numberOfComponentSequences":8,"numberOfContigs":8,"numberOfScaffolds":8,"scaffoldL50":3,"scaffoldN50":2233,"totalNumberOfChromosomes":8,"totalSequenceLength":"13632","totalUngappedLength":"13632"},"currentAccession":"GCA_038262595.1","organism":{"organismName":"Influenza A virus","taxId":11320},"sourceDatabase":"SOURCE_DATABASE_GENBANK"}
{"accession":"GCA_038262965.1","annotationInfo":{"name":"Annotation submitted by Division of Experimental Virology, Jena University Hospital","provider":"Division of Experimental Virology, Jena University Hospital","releaseDate":"2020-01-31","stats":{"geneCounts":{"proteinCoding":12,"total":12}}},"assemblyInfo":{"assemblyLevel":"Complete Genome","assemblyName":"ASM3826296v1","assemblyStatus":"current","assemblyType":"haploid","releaseDate":"2019-01-04","submitter":"Division of Experimental Virology, Jena University Hospital"},"assemblyStats":{"contigL50":3,"contigN50":2233,"gcCount":"5853","gcPercent":43.0,"numberOfComponentSequences":8,"numberOfContigs":8,"numberOfScaffolds":8,"scaffoldL50":3,"scaffoldN50":2233,"totalNumberOfChromosomes":8,"totalSequenceLength":"13619","totalUngappedLength":"13619"},"currentAccession":"GCA_038262965.1","organism":{"organismName":"Influenza A virus","taxId":11320},"sourceDatabase":"SOURCE_DATABASE_GENBANK"}
{"accession":"GCA_038262985.1","annotationInfo":{"name":"Annotation submitted by Division of Experimental Virology, Jena University Hospital","provider":"Division of Experimental Virology, Jena University Hospital","releaseDate":"2020-01-31","stats":{"geneCounts":{"proteinCoding":12,"total":12}}},"assemblyInfo":{"assemblyLevel":"Complete Genome","assemblyName":"ASM3826298v1","assemblyStatus":"current","assemblyType":"haploid","releaseDate":"2019-01-04","submitter":"Division of Experimental Virology, Jena University Hospital"},"assemblyStats":{"contigL50":3,"contigN50":2233,"gcCount":"5847","gcPercent":43.0,"numberOfComponentSequences":8,"numberOfContigs":8,"numberOfScaffolds":8,"scaffoldL50":3,"scaffoldN50":2233,"totalNumberOfChromosomes":8,"totalSequenceLength":"13632","totalUngappedLength":"13632"},"currentAccession":"GCA_038262985.1","organism":{"organismName":"Influenza A virus","taxId":11320},"sourceDatabase":"SOURCE_DATABASE_GENBANK"}
{"accession":"GCA_038263105.1","annotationInfo":{"name":"Annotation submitted by Division of Experimental Virology, Jena University Hospital","provider":"Division of Experimental Virology, Jena University Hospital","releaseDate":"2020-01-31","stats":{"geneCounts":{"proteinCoding":12,"total":12}}},"assemblyInfo":{"assemblyLevel":"Complete Genome","assemblyName":"ASM3826310v1","assemblyStatus":"current","assemblyType":"haploid","releaseDate":"2019-01-04","submitter":"Division of Experimental Virology, Jena University Hospital"},"assemblyStats":{"contigL50":3,"contigN50":2233,"gcCount":"5850","gcPercent":43.0,"numberOfComponentSequences":8,"numberOfContigs":8,"numberOfScaffolds":8,"scaffoldL50":3,"scaffoldN50":2233,"totalNumberOfChromosomes":8,"totalSequenceLength":"13632","totalUngappedLength":"13632"},"currentAccession":"GCA_038263105.1","organism":{"organismName":"Influenza A virus","taxId":11320},"sourceDatabase":"SOURCE_DATABASE_GENBANK"}
{"accession":"GCA_038263655.1","annotationInfo":{"name":"Annotation submitted by Division of Experimental Virology, Jena University Hospital","provider":"Division of Experimental Virology, Jena University Hospital","releaseDate":"2020-01-31","stats":{"geneCounts":{"proteinCoding":12,"total":12}}},"assemblyInfo":{"assemblyLevel":"Complete Genome","assemblyName":"ASM3826365v1","assemblyStatus":"current","assemblyType":"haploid","releaseDate":"2019-01-04","submitter":"Division of Experimental Virology, Jena University Hospital"},"assemblyStats":{"contigL50":3,"contigN50":2233,"gcCount":"5823","gcPercent":42.5,"numberOfComponentSequences":8,"numberOfContigs":8,"numberOfScaffolds":8,"scaffoldL50":3,"scaffoldN50":2233,"totalNumberOfChromosomes":8,"totalSequenceLength":"13632","totalUngappedLength":"13632"},"currentAccession":"GCA_038263655.1","organism":{"organismName":"Influenza A virus","taxId":11320},"sourceDatabase":"SOURCE_DATABASE_GENBANK"}
{"accession":"GCA_038263675.1","annotationInfo":{"name":"Annotation submitted by Division of Experimental Virology, Jena University Hospital","provider":"Division of Experimental Virology, Jena University Hospital","releaseDate":"2020-01-31","stats":{"geneCounts":{"proteinCoding":12,"total":12}}},"assemblyInfo":{"assemblyLevel":"Complete Genome","assemblyName":"ASM3826367v1","assemblyStatus":"current","assemblyType":"haploid","releaseDate":"2019-01-04","submitter":"Division of Experimental Virology, Jena University Hospital"},"assemblyStats":{"contigL50":3,"contigN50":2233,"gcCount":"5848","gcPercent":43.0,"numberOfComponentSequences":8,"numberOfContigs":8,"numberOfScaffolds":8,"scaffoldL50":3,"scaffoldN50":2233,"totalNumberOfChromosomes":8,"totalSequenceLength":"13632","totalUngappedLength":"13632"},"currentAccession":"GCA_038263675.1","organism":{"organismName":"Influenza A virus","taxId":11320},"sourceDatabase":"SOURCE_DATABASE_GENBANK"}
{"accession":"GCA_038263715.1","annotationInfo":{"name":"Annotation submitted by Division of Experimental Virology, Jena University Hospital","provider":"Division of Experimental Virology, Jena University Hospital","releaseDate":"2020-01-31","stats":{"geneCounts":{"proteinCoding":12,"total":12}}},"assemblyInfo":{"assemblyLevel":"Complete Genome","assemblyName":"ASM3826371v1","assemblyStatus":"current","assemblyType":"haploid","releaseDate":"2018-12-22","submitter":"Division of Experimental Virology, Jena University Hospital"},"assemblyStats":{"contigL50":3,"contigN50":2233,"gcCount":"5855","gcPercent":43.0,"numberOfComponentSequences":8,"numberOfContigs":8,"numberOfScaffolds":8,"scaffoldL50":3,"scaffoldN50":2233,"totalNumberOfChromosomes":8,"totalSequenceLength":"13620","totalUngappedLength":"13620"},"currentAccession":"GCA_038263715.1","organism":{"organismName":"Influenza A virus","taxId":11320},"sourceDatabase":"SOURCE_DATABASE_GENBANK"}
{"accession":"GCA_038263825.1","annotationInfo":{"name":"Annotation submitted by Division of Experimental Virology, Jena University Hospital","provider":"Division of Experimental Virology, Jena University Hospital","releaseDate":"2020-01-31","stats":{"geneCounts":{"proteinCoding":12,"total":12}}},"assemblyInfo":{"assemblyLevel":"Complete Genome","assemblyName":"ASM3826382v1","assemblyStatus":"current","assemblyType":"haploid","releaseDate":"2019-01-04","submitter":"Division of Experimental Virology, Jena University Hospital"},"assemblyStats":{"contigL50":3,"contigN50":2233,"gcCount":"5826","gcPercent":42.5,"numberOfComponentSequences":8,"numberOfContigs":8,"numberOfScaffolds":8,"scaffoldL50":3,"scaffoldN50":2233,"totalNumberOfChromosomes":8,"totalSequenceLength":"13632","totalUngappedLength":"13632"},"currentAccession":"GCA_038263825.1","organism":{"organismName":"Influenza A virus","taxId":11320},"sourceDatabase":"SOURCE_DATABASE_GENBANK"}
{"accession":"GCA_038263835.1","annotationInfo":{"name":"Annotation submitted by Division of Experimental Virology, Jena University Hospital","provider":"Division of Experimental Virology, Jena University Hospital","releaseDate":"2020-01-31","stats":{"geneCounts":{"proteinCoding":12,"total":12}}},"assemblyInfo":{"assemblyLevel":"Complete Genome","assemblyName":"ASM3826383v1","assemblyStatus":"current","assemblyType":"haploid","releaseDate":"2019-01-04","submitter":"Division of Experimental Virology, Jena University Hospital"},"assemblyStats":{"contigL50":3,"contigN50":2233,"gcCount":"5865","gcPercent":43.0,"numberOfComponentSequences":8,"numberOfContigs":8,"numberOfScaffolds":8,"scaffoldL50":3,"scaffoldN50":2233,"totalNumberOfChromosomes":8,"totalSequenceLength":"13628","totalUngappedLength":"13628"},"currentAccession":"GCA_038263835.1","organism":{"organismName":"Influenza A virus","taxId":11320},"sourceDatabase":"SOURCE_DATABASE_GENBANK"}
{"accession":"GCA_038263865.1","annotationInfo":{"name":"Annotation submitted by Division of Experimental Virology, Jena University Hospital","provider":"Division of Experimental Virology, Jena University Hospital","releaseDate":"2020-01-31","stats":{"geneCounts":{"proteinCoding":12,"total":12}}},"assemblyInfo":{"assemblyLevel":"Complete Genome","assemblyName":"ASM3826386v1","assemblyStatus":"current","assemblyType":"haploid","releaseDate":"2019-01-04","submitter":"Division of Experimental Virology, Jena University Hospital"},"assemblyStats":{"contigL50":3,"contigN50":2233,"gcCount":"5862","gcPercent":43.0,"numberOfComponentSequences":8,"numberOfContigs":8,"numberOfScaffolds":8,"scaffoldL50":3,"scaffoldN50":2233,"totalNumberOfChromosomes":8,"totalSequenceLength":"13628","totalUngappedLength":"13628"},"currentAccession":"GCA_038263865.1","organism":{"organismName":"Influenza A virus","taxId":11320},"sourceDatabase":"SOURCE_DATABASE_GENBANK"}
{"accession":"GCA_038263895.1","annotationInfo":{"name":"Annotation submitted by Division of Experimental Virology, Jena University Hospital","provider":"Division of Experimental Virology, Jena University Hospital","releaseDate":"2020-01-31","stats":{"geneCounts":{"proteinCoding":12,"total":12}}},"assemblyInfo":{"assemblyLevel":"Complete Genome","assemblyName":"ASM3826389v1","assemblyStatus":"current","assemblyType":"haploid","releaseDate":"2019-01-04","submitter":"Division of Experimental Virology, Jena University Hospital"},"assemblyStats":{"contigL50":3,"contigN50":2233,"gcCount":"5859","gcPercent":43.0,"numberOfComponentSequences":8,"numberOfContigs":8,"numberOfScaffolds":8,"scaffoldL50":3,"scaffoldN50":2233,"totalNumberOfChromosomes":8,"totalSequenceLength":"13628","totalUngappedLength":"13628"},"currentAccession":"GCA_038263895.1","organism":{"organismName":"Influenza A virus","taxId":11320},"sourceDatabase":"SOURCE_DATABASE_GENBANK"}
{"accession":"GCA_038263985.1","annotationInfo":{"name":"Annotation submitted by Division of Experimental Virology, Jena University Hospital","provider":"Division of Experimental Virology, Jena University Hospital","releaseDate":"2020-01-31","stats":{"geneCounts":{"proteinCoding":12,"total":12}}},"assemblyInfo":{"assemblyLevel":"Complete Genome","assemblyName":"ASM3826398v1","assemblyStatus":"current","assemblyType":"haploid","releaseDate":"2018-12-22","submitter":"Division of Experimental Virology, Jena University Hospital"},"assemblyStats":{"contigL50":3,"contigN50":2233,"gcCount":"5862","gcPercent":43.0,"numberOfComponentSequences":8,"numberOfContigs":8,"numberOfScaffolds":8,"scaffoldL50":3,"scaffoldN50":2233,"totalNumberOfChromosomes":8,"totalSequenceLength":"13620","totalUngappedLength":"13620"},"currentAccession":"GCA_038263985.1","organism":{"organismName":"Influenza A virus","taxId":11320},"sourceDatabase":"SOURCE_DATABASE_GENBANK"}
{"accession":"GCA_038264085.1","annotationInfo":{"name":"Annotation submitted by Division of Experimental Virology, Jena University Hospital","provider":"Division of Experimental Virology, Jena University Hospital","releaseDate":"2020-01-31","stats":{"geneCounts":{"proteinCoding":12,"total":12}}},"assemblyInfo":{"assemblyLevel":"Complete Genome","assemblyName":"ASM3826408v1","assemblyStatus":"current","assemblyType":"haploid","releaseDate":"2019-01-04","submitter":"Division of Experimental Virology, Jena University Hospital"},"assemblyStats":{"contigL50":3,"contigN50":2233,"gcCount":"5865","gcPercent":43.0,"numberOfComponentSequences":8,"numberOfContigs":8,"numberOfScaffolds":8,"scaffoldL50":3,"scaffoldN50":2233,"totalNumberOfChromosomes":8,"totalSequenceLength":"13628","totalUngappedLength":"13628"},"currentAccession":"GCA_038264085.1","organism":{"organismName":"Influenza A virus","taxId":11320},"sourceDatabase":"SOURCE_DATABASE_GENBANK"}
{"accession":"GCA_038264235.1","annotationInfo":{"name":"Annotation submitted by Division of Experimental Virology, Jena University Hospital","provider":"Division of Experimental Virology, Jena University Hospital","releaseDate":"2020-01-31","stats":{"geneCounts":{"proteinCoding":12,"total":12}}},"assemblyInfo":{"assemblyLevel":"Complete Genome","assemblyName":"ASM3826423v1","assemblyStatus":"current","assemblyType":"haploid","releaseDate":"2019-01-04","submitter":"Division of Experimental Virology, Jena University Hospital"},"assemblyStats":{"contigL50":3,"contigN50":2233,"gcCount":"5841","gcPercent":43.0,"numberOfComponentSequences":8,"numberOfContigs":8,"numberOfScaffolds":8,"scaffoldL50":3,"scaffoldN50":2233,"totalNumberOfChromosomes":8,"totalSequenceLength":"13632","totalUngappedLength":"13632"},"currentAccession":"GCA_038264235.1","organism":{"organismName":"Influenza A virus","taxId":11320},"sourceDatabase":"SOURCE_DATABASE_GENBANK"}
{"accession":"GCA_038264305.1","annotationInfo":{"name":"Annotation submitted by Division of Experimental Virology, Jena University Hospital","provider":"Division of Experimental Virology, Jena University Hospital","releaseDate":"2020-01-31","stats":{"geneCounts":{"proteinCoding":12,"total":12}}},"assemblyInfo":{"assemblyLevel":"Complete Genome","assemblyName":"ASM3826430v1","assemblyStatus":"current","assemblyType":"haploid","releaseDate":"2019-01-04","submitter":"Division of Experimental Virology, Jena University Hospital"},"assemblyStats":{"contigL50":3,"contigN50":2233,"gcCount":"5857","gcPercent":43.0,"numberOfComponentSequences":8,"numberOfContigs":8,"numberOfScaffolds":8,"scaffoldL50":3,"scaffoldN50":2233,"totalNumberOfChromosomes":8,"totalSequenceLength":"13632","totalUngappedLength":"13632"},"currentAccession":"GCA_038264305.1","organism":{"organismName":"Influenza A virus","taxId":11320},"sourceDatabase":"SOURCE_DATABASE_GENBANK"}
{"accession":"GCA_038264405.1","annotationInfo":{"name":"Annotation submitted by Division of Experimental Virology, Jena University Hospital","provider":"Division of Experimental Virology, Jena University Hospital","releaseDate":"2020-01-31","stats":{"geneCounts":{"proteinCoding":12,"total":12}}},"assemblyInfo":{"assemblyLevel":"Complete Genome","assemblyName":"ASM3826440v1","assemblyStatus":"current","assemblyType":"haploid","releaseDate":"2019-01-04","submitter":"Division of Experimental Virology, Jena University Hospital"},"assemblyStats":{"contigL50":3,"contigN50":2233,"gcCount":"5847","gcPercent":43.0,"numberOfComponentSequences":8,"numberOfContigs":8,"numberOfScaffolds":8,"scaffoldL50":3,"scaffoldN50":2233,"totalNumberOfChromosomes":8,"totalSequenceLength":"13632","totalUngappedLength":"13632"},"currentAccession":"GCA_038264405.1","organism":{"organismName":"Influenza A virus","taxId":11320},"sourceDatabase":"SOURCE_DATABASE_GENBANK"}
{"accession":"GCA_038264485.1","annotationInfo":{"name":"Annotation submitted by Division of Experimental Virology, Jena University Hospital","provider":"Division of Experimental Virology, Jena University Hospital","releaseDate":"2020-01-31","stats":{"geneCounts":{"proteinCoding":12,"total":12}}},"assemblyInfo":{"assemblyLevel":"Complete Genome","assemblyName":"ASM3826448v1","assemblyStatus":"current","assemblyType":"haploid","releaseDate":"2019-01-04","submitter":"Division of Experimental Virology, Jena University Hospital"},"assemblyStats":{"contigL50":3,"contigN50":2218,"gcCount":"5801","gcPercent":43.0,"numberOfComponentSequences":8,"numberOfContigs":8,"numberOfScaffolds":8,"scaffoldL50":3,"scaffoldN50":2218,"totalNumberOfChromosomes":8,"totalSequenceLength":"13531","totalUngappedLength":"13531"},"currentAccession":"GCA_038264485.1","organism":{"organismName":"Influenza A virus","taxId":11320},"sourceDatabase":"SOURCE_DATABASE_GENBANK"}
{"accession":"GCA_038264585.1","annotationInfo":{"name":"Annotation submitted by Division of Experimental Virology, Jena University Hospital","provider":"Division of Experimental Virology, Jena University Hospital","releaseDate":"2020-01-31","stats":{"geneCounts":{"proteinCoding":12,"total":12}}},"assemblyInfo":{"assemblyLevel":"Complete Genome","assemblyName":"ASM3826458v1","assemblyStatus":"current","assemblyType":"haploid","releaseDate":"2019-01-04","submitter":"Division of Experimental Virology, Jena University Hospital"},"assemblyStats":{"contigL50":3,"contigN50":2233,"gcCount":"5829","gcPercent":43.0,"numberOfComponentSequences":8,"numberOfContigs":8,"numberOfScaffolds":8,"scaffoldL50":3,"scaffoldN50":2233,"totalNumberOfChromosomes":8,"totalSequenceLength":"13616","totalUngappedLength":"13616"},"currentAccession":"GCA_038264585.1","organism":{"organismName":"Influenza A virus","taxId":11320},"sourceDatabase":"SOURCE_DATABASE_GENBANK"}
{"accession":"GCA_038264795.1","annotationInfo":{"name":"Annotation submitted by Division of Experimental Virology, Jena University Hospital","provider":"Division of Experimental Virology, Jena University Hospital","releaseDate":"2020-01-31","stats":{"geneCounts":{"proteinCoding":12,"total":12}}},"assemblyInfo":{"assemblyLevel":"Complete Genome","assemblyName":"ASM3826479v1","assemblyStatus":"current","assemblyType":"haploid","releaseDate":"2019-01-04","submitter":"Division of Experimental Virology, Jena University Hospital"},"assemblyStats":{"contigL50":3,"contigN50":2233,"gcCount":"5889","gcPercent":43.0,"numberOfComponentSequences":8,"numberOfContigs":8,"numberOfScaffolds":8,"scaffoldL50":3,"scaffoldN50":2233,"totalNumberOfChromosomes":8,"totalSequenceLength":"13628","totalUngappedLength":"13628"},"currentAccession":"GCA_038264795.1","organism":{"organismName":"Influenza A virus","taxId":11320},"sourceDatabase":"SOURCE_DATABASE_GENBANK"}
{"accession":"GCA_038264805.1","annotationInfo":{"name":"Annotation submitted by Division of Experimental Virology, Jena University Hospital","provider":"Division of Experimental Virology, Jena University Hospital","releaseDate":"2020-01-31","stats":{"geneCounts":{"proteinCoding":12,"total":12}}},"assemblyInfo":{"assemblyLevel":"Complete Genome","assemblyName":"ASM3826480v1","assemblyStatus":"current","assemblyType":"haploid","releaseDate":"2019-01-04","submitter":"Division of Experimental Virology, Jena University Hospital"},"assemblyStats":{"contigL50":3,"contigN50":2233,"gcCount":"5850","gcPercent":43.0,"numberOfComponentSequences":8,"numberOfContigs":8,"numberOfScaffolds":8,"scaffoldL50":3,"scaffoldN50":2233,"totalNumberOfChromosomes":8,"totalSequenceLength":"13632","totalUngappedLength":"13632"},"currentAccession":"GCA_038264805.1","organism":{"organismName":"Influenza A virus","taxId":11320},"sourceDatabase":"SOURCE_DATABASE_GENBANK"}
{"accession":"GCA_038264815.1","annotationInfo":{"name":"Annotation submitted by Division of Experimental Virology, Jena University Hospital","provider":"Division of Experimental Virology, Jena University Hospital","releaseDate":"2020-01-31","stats":{"geneCounts":{"proteinCoding":12,"total":12}}},"assemblyInfo":{"assemblyLevel":"Complete Genome","assemblyName":"ASM3826481v1","assemblyStatus":"current","assemblyType":"haploid","releaseDate":"2019-01-04","submitter":"Division of Experimental Virology, Jena University Hospital"},"assemblyStats":{"contigL50":3,"contigN50":2218,"gcCount":"5869","gcPercent":43.0,"numberOfComponentSequences":8,"numberOfContigs":8,"numberOfScaffolds":8,"scaffoldL50":3,"scaffoldN50":2218,"totalNumberOfChromosomes":8,"totalSequenceLength":"13597","totalUngappedLength":"13597"},"currentAccession":"GCA_038264815.1","organism":{"organismName":"Influenza A virus","taxId":11320},"sourceDatabase":"SOURCE_DATABASE_GENBANK"}
{"accession":"GCA_038264855.1","annotationInfo":{"name":"Annotation submitted by Division of Experimental Virology, Jena University Hospital","provider":"Division of Experimental Virology, Jena University Hospital","releaseDate":"2020-01-31","stats":{"geneCounts":{"proteinCoding":12,"total":12}}},"assemblyInfo":{"assemblyLevel":"Complete Genome","assemblyName":"ASM3826485v1","assemblyStatus":"current","assemblyType":"haploid","releaseDate":"2019-01-04","submitter":"Division of Experimental Virology, Jena University Hospital"},"assemblyStats":{"contigL50":3,"contigN50":2233,"gcCount":"5863","gcPercent":43.0,"numberOfComponentSequences":8,"numberOfContigs":8,"numberOfScaffolds":8,"scaffoldL50":3,"scaffoldN50":2233,"totalNumberOfChromosomes":8,"totalSequenceLength":"13587","totalUngappedLength":"13587"},"currentAccession":"GCA_038264855.1","organism":{"organismName":"Influenza A virus","taxId":11320},"sourceDatabase":"SOURCE_DATABASE_GENBANK"}
{"accession":"GCA_038264965.1","annotationInfo":{"name":"Annotation submitted by Division of Experimental Virology, Jena University Hospital","provider":"Division of Experimental Virology, Jena University Hospital","releaseDate":"2020-01-31","stats":{"geneCounts":{"proteinCoding":12,"total":12}}},"assemblyInfo":{"assemblyLevel":"Complete Genome","assemblyName":"ASM3826496v1","assemblyStatus":"current","assemblyType":"haploid","releaseDate":"2019-01-04","submitter":"Division of Experimental Virology, Jena University Hospital"},"assemblyStats":{"contigL50":3,"contigN50":2233,"gcCount":"5877","gcPercent":43.0,"numberOfComponentSequences":8,"numberOfContigs":8,"numberOfScaffolds":8,"scaffoldL50":3,"scaffoldN50":2233,"totalNumberOfChromosomes":8,"totalSequenceLength":"13633","totalUngappedLength":"13633"},"currentAccession":"GCA_038264965.1","organism":{"organismName":"Influenza A virus","taxId":11320},"sourceDatabase":"SOURCE_DATABASE_GENBANK"}
{"accession":"GCA_038264995.1","annotationInfo":{"name":"Annotation submitted by Division of Experimental Virology, Jena University Hospital","provider":"Division of Experimental Virology, Jena University Hospital","releaseDate":"2020-01-31","stats":{"geneCounts":{"proteinCoding":12,"total":12}}},"assemblyInfo":{"assemblyLevel":"Complete Genome","assemblyName":"ASM3826499v1","assemblyStatus":"current","assemblyType":"haploid","releaseDate":"2019-01-04","submitter":"Division of Experimental Virology, Jena University Hospital"},"assemblyStats":{"contigL50":3,"contigN50":2233,"gcCount":"5841","gcPercent":43.0,"numberOfComponentSequences":8,"numberOfContigs":8,"numberOfScaffolds":8,"scaffoldL50":3,"scaffoldN50":2233,"totalNumberOfChromosomes":8,"totalSequenceLength":"13628","totalUngappedLength":"13628"},"currentAccession":"GCA_038264995.1","organism":{"organismName":"Influenza A virus","taxId":11320},"sourceDatabase":"SOURCE_DATABASE_GENBANK"}
{"accession":"GCA_038265275.1","annotationInfo":{"name":"Annotation submitted by Division of Experimental Virology, Jena University Hospital","provider":"Division of Experimental Virology, Jena University Hospital","releaseDate":"2020-01-31","stats":{"geneCounts":{"proteinCoding":12,"total":12}}},"assemblyInfo":{"assemblyLevel":"Complete Genome","assemblyName":"ASM3826527v1","assemblyStatus":"current","assemblyType":"haploid","releaseDate":"2019-01-04","submitter":"Division of Experimental Virology, Jena University Hospital"},"assemblyStats":{"contigL50":3,"contigN50":2233,"gcCount":"5880","gcPercent":43.0,"numberOfComponentSequences":8,"numberOfContigs":8,"numberOfScaffolds":8,"scaffoldL50":3,"scaffoldN50":2233,"totalNumberOfChromosomes":8,"totalSequenceLength":"13628","totalUngappedLength":"13628"},"currentAccession":"GCA_038265275.1","organism":{"organismName":"Influenza A virus","taxId":11320},"sourceDatabase":"SOURCE_DATABASE_GENBANK"}
{"accession":"GCA_038267395.1","annotationInfo":{"name":"Annotation submitted by Contact:Wataru Sekine University of Tokyo, Veterinary Microbiology; 1-1-1 Yayoi, Bunkyo, Tokyo 113-8657, Japan","provider":"Contact:Wataru Sekine University of Tokyo, Veterinary Microbiology; 1-1-1 Yayoi, Bunkyo, Tokyo 113-8657, Japan","releaseDate":"2024-01-06","stats":{"geneCounts":{"proteinCoding":10,"total":10}}},"assemblyInfo":{"assemblyLevel":"Complete Genome","assemblyName":"ASM3826739v1","assemblyStatus":"current","assemblyType":"haploid","releaseDate":"2024-01-07","submitter":"Contact:Wataru Sekine University of Tokyo, Veterinary Microbiology; 1-1-1 Yayoi, Bunkyo, Tokyo 113-8657, Japan"},"assemblyStats":{"contigL50":3,"contigN50":2233,"gcCount":"5725","gcPercent":42.0,"numberOfComponentSequences":8,"numberOfContigs":8,"numberOfScaffolds":8,"scaffoldL50":3,"scaffoldN50":2233,"totalNumberOfChromosomes":8,"totalSequenceLength":"13619","totalUngappedLength":"13619"},"currentAccession":"GCA_038267395.1","organism":{"organismName":"Influenza A virus","taxId":11320},"sourceDatabase":"SOURCE_DATABASE_GENBANK"}
{"accession":"GCA_038268065.1","annotationInfo":{"name":"Annotation submitted by College of Medicine and Medical Research, Chungbuk National University","provider":"College of Medicine and Medical Research, Chungbuk National University","releaseDate":"2021-02-05","stats":{"geneCounts":{"other":1,"proteinCoding":11,"total":12}}},"assemblyInfo":{"assemblyLevel":"Complete Genome","assemblyName":"ASM3826806v1","assemblyStatus":"current","assemblyType":"haploid","releaseDate":"2021-01-31","sequencingTech":"Sanger dideoxy sequencing","submitter":"College of Medicine and Medical Research, Chungbuk National University"},"assemblyStats":{"contigL50":3,"contigN50":2182,"gcCount":"5941","gcPercent":45.0,"numberOfComponentSequences":8,"numberOfContigs":8,"numberOfScaffolds":8,"scaffoldL50":3,"scaffoldN50":2182,"totalNumberOfChromosomes":8,"totalSequenceLength":"13230","totalUngappedLength":"13230"},"currentAccession":"GCA_038268065.1","organism":{"organismName":"Influenza A virus","taxId":11320},"sourceDatabase":"SOURCE_DATABASE_GENBANK"}
{"accession":"GCA_038268275.1","annotationInfo":{"name":"Annotation submitted by Division of Experimental Virology, Jena University Hospital","provider":"Division of Experimental Virology, Jena University Hospital","releaseDate":"2020-01-31","stats":{"geneCounts":{"proteinCoding":12,"total":12}}},"assemblyInfo":{"assemblyLevel":"Complete Genome","assemblyName":"ASM3826827v1","assemblyStatus":"current","assemblyType":"haploid","releaseDate":"2019-01-04","submitter":"Division of Experimental Virology, Jena University Hospital"},"assemblyStats":{"contigL50":3,"contigN50":2233,"gcCount":"5814","gcPercent":42.5,"numberOfComponentSequences":8,"numberOfContigs":8,"numberOfScaffolds":8,"scaffoldL50":3,"scaffoldN50":2233,"totalNumberOfChromosomes":8,"totalSequenceLength":"13634","totalUngappedLength":"13634"},"currentAccession":"GCA_038268275.1","organism":{"organismName":"Influenza A virus","taxId":11320},"sourceDatabase":"SOURCE_DATABASE_GENBANK"}
{"accession":"GCA_038268495.1","annotationInfo":{"name":"Annotation submitted by College of Medicine and Medical Research, Chungbuk National University","provider":"College of Medicine and Medical Research, Chungbuk National University","releaseDate":"2021-02-05","stats":{"geneCounts":{"proteinCoding":12,"total":12}}},"assemblyInfo":{"assemblyLevel":"Complete Genome","assemblyName":"ASM3826849v1","assemblyStatus":"current","assemblyType":"haploid","releaseDate":"2021-01-31","sequencingTech":"Sanger dideoxy sequencing","submitter":"College of Medicine and Medical Research, Chungbuk National University"},"assemblyStats":{"contigL50":3,"contigN50":2181,"gcCount":"5956","gcPercent":45.0,"numberOfComponentSequences":8,"numberOfContigs":8,"numberOfScaffolds":8,"scaffoldL50":3,"scaffoldN50":2181,"totalNumberOfChromosomes":8,"totalSequenceLength":"13196","totalUngappedLength":"13196"},"currentAccession":"GCA_038268495.1","organism":{"organismName":"Influenza A virus","taxId":11320},"sourceDatabase":"SOURCE_DATABASE_GENBANK"}
{"accession":"GCA_038268685.1","annotationInfo":{"name":"Annotation submitted by Division of Experimental Virology, Jena University Hospital","provider":"Division of Experimental Virology, Jena University Hospital","releaseDate":"2020-01-31","stats":{"geneCounts":{"proteinCoding":12,"total":12}}},"assemblyInfo":{"assemblyLevel":"Complete Genome","assemblyName":"ASM3826868v1","assemblyStatus":"current","assemblyType":"haploid","releaseDate":"2019-01-04","submitter":"Division of Experimental Virology, Jena University Hospital"},"assemblyStats":{"contigL50":3,"contigN50":2233,"gcCount":"5864","gcPercent":43.0,"numberOfComponentSequences":8,"numberOfContigs":8,"numberOfScaffolds":8,"scaffoldL50":3,"scaffoldN50":2233,"totalNumberOfChromosomes":8,"totalSequenceLength":"13632","totalUngappedLength":"13632"},"currentAccession":"GCA_038268685.1","organism":{"organismName":"Influenza A virus","taxId":11320},"sourceDatabase":"SOURCE_DATABASE_GENBANK"}
{"accession":"GCA_038268725.1","annotationInfo":{"name":"Annotation submitted by Division of Experimental Virology, Jena University Hospital","provider":"Division of Experimental Virology, Jena University Hospital","releaseDate":"2020-01-31","stats":{"geneCounts":{"proteinCoding":12,"total":12}}},"assemblyInfo":{"assemblyLevel":"Complete Genome","assemblyName":"ASM3826872v1","assemblyStatus":"current","assemblyType":"haploid","releaseDate":"2019-01-04","submitter":"Division of Experimental Virology, Jena University Hospital"},"assemblyStats":{"contigL50":3,"contigN50":2233,"gcCount":"5829","gcPercent":43.0,"numberOfComponentSequences":8,"numberOfContigs":8,"numberOfScaffolds":8,"scaffoldL50":3,"scaffoldN50":2233,"totalNumberOfChromosomes":8,"totalSequenceLength":"13628","totalUngappedLength":"13628"},"currentAccession":"GCA_038268725.1","organism":{"organismName":"Influenza A virus","taxId":11320},"sourceDatabase":"SOURCE_DATABASE_GENBANK"}
```
