## Supplementary Dataset 1 for "Euktect: Enhanced Eukaryotic Sequence Detection and Classification in Metagenomes via the DNA Language Model": assembly_data_report.jsonl (part 42 of 238)

```
{"accession":"GCA_038268735.1","annotationInfo":{"name":"Annotation submitted by Division of Experimental Virology, Jena University Hospital","provider":"Division of Experimental Virology, Jena University Hospital","releaseDate":"2020-01-31","stats":{"geneCounts":{"proteinCoding":12,"total":12}}},"assemblyInfo":{"assemblyLevel":"Complete Genome","assemblyName":"ASM3826873v1","assemblyStatus":"current","assemblyType":"haploid","releaseDate":"2019-01-04","submitter":"Division of Experimental Virology, Jena University Hospital"},"assemblyStats":{"contigL50":3,"contigN50":2233,"gcCount":"5860","gcPercent":43.0,"numberOfComponentSequences":8,"numberOfContigs":8,"numberOfScaffolds":8,"scaffoldL50":3,"scaffoldN50":2233,"totalNumberOfChromosomes":8,"totalSequenceLength":"13627","totalUngappedLength":"13627"},"currentAccession":"GCA_038268735.1","organism":{"organismName":"Influenza A virus","taxId":11320},"sourceDatabase":"SOURCE_DATABASE_GENBANK"}
{"accession":"GCA_038269005.1","annotationInfo":{"name":"Annotation submitted by College of Medicine and Medical Research, Chungbuk National University","provider":"College of Medicine and Medical Research, Chungbuk National University","releaseDate":"2021-02-05","stats":{"geneCounts":{"proteinCoding":12,"total":12}}},"assemblyInfo":{"assemblyLevel":"Complete Genome","assemblyName":"ASM3826900v1","assemblyStatus":"current","assemblyType":"haploid","releaseDate":"2021-01-31","sequencingTech":"Sanger dideoxy sequencing","submitter":"College of Medicine and Medical Research, Chungbuk National University"},"assemblyStats":{"contigL50":3,"contigN50":2184,"gcCount":"5954","gcPercent":45.0,"numberOfComponentSequences":8,"numberOfContigs":8,"numberOfScaffolds":8,"scaffoldL50":3,"scaffoldN50":2184,"totalNumberOfChromosomes":8,"totalSequenceLength":"13273","totalUngappedLength":"13273"},"currentAccession":"GCA_038269005.1","organism":{"organismName":"Influenza A virus","taxId":11320},"sourceDatabase":"SOURCE_DATABASE_GENBANK"}
{"accession":"GCA_038269055.1","annotationInfo":{"name":"Annotation submitted by Division of Experimental Virology, Jena University Hospital","provider":"Division of Experimental Virology, Jena University Hospital","releaseDate":"2020-01-31","stats":{"geneCounts":{"proteinCoding":12,"total":12}}},"assemblyInfo":{"assemblyLevel":"Complete Genome","assemblyName":"ASM3826905v1","assemblyStatus":"current","assemblyType":"haploid","releaseDate":"2019-01-04","submitter":"Division of Experimental Virology, Jena University Hospital"},"assemblyStats":{"contigL50":3,"contigN50":2233,"gcCount":"5855","gcPercent":43.0,"numberOfComponentSequences":8,"numberOfContigs":8,"numberOfScaffolds":8,"scaffoldL50":3,"scaffoldN50":2233,"totalNumberOfChromosomes":8,"totalSequenceLength":"13629","totalUngappedLength":"13629"},"currentAccession":"GCA_038269055.1","organism":{"organismName":"Influenza A virus","taxId":11320},"sourceDatabase":"SOURCE_DATABASE_GENBANK"}
{"accession":"GCA_038269135.1","annotationInfo":{"name":"Annotation submitted by College of Medicine and Medical Research, Chungbuk National University","provider":"College of Medicine and Medical Research, Chungbuk National University","releaseDate":"2021-02-05","stats":{"geneCounts":{"proteinCoding":12,"total":12}}},"assemblyInfo":{"assemblyLevel":"Complete Genome","assemblyName":"ASM3826913v1","assemblyStatus":"current","assemblyType":"haploid","releaseDate":"2021-01-31","sequencingTech":"Sanger dideoxy sequencing","submitter":"College of Medicine and Medical Research, Chungbuk National University"},"assemblyStats":{"contigL50":3,"contigN50":2185,"gcCount":"5898","gcPercent":44.5,"numberOfComponentSequences":8,"numberOfContigs":8,"numberOfScaffolds":8,"scaffoldL50":3,"scaffoldN50":2185,"totalNumberOfChromosomes":8,"totalSequenceLength":"13253","totalUngappedLength":"13253"},"currentAccession":"GCA_038269135.1","organism":{"organismName":"Influenza A virus","taxId":11320},"sourceDatabase":"SOURCE_DATABASE_GENBANK"}
{"accession":"GCA_038269225.1","annotationInfo":{"name":"Annotation submitted by Division of Experimental Virology, Jena University Hospital","provider":"Division of Experimental Virology, Jena University Hospital","releaseDate":"2020-01-31","stats":{"geneCounts":{"proteinCoding":12,"total":12}}},"assemblyInfo":{"assemblyLevel":"Complete Genome","assemblyName":"ASM3826922v1","assemblyStatus":"current","assemblyType":"haploid","releaseDate":"2019-01-04","submitter":"Division of Experimental Virology, Jena University Hospital"},"assemblyStats":{"contigL50":3,"contigN50":2233,"gcCount":"5818","gcPercent":42.5,"numberOfComponentSequences":8,"numberOfContigs":8,"numberOfScaffolds":8,"scaffoldL50":3,"scaffoldN50":2233,"totalNumberOfChromosomes":8,"totalSequenceLength":"13616","totalUngappedLength":"13616"},"currentAccession":"GCA_038269225.1","organism":{"organismName":"Influenza A virus","taxId":11320},"sourceDatabase":"SOURCE_DATABASE_GENBANK"}
{"accession":"GCA_038269275.1","annotationInfo":{"name":"Annotation submitted by Australian Centre for Disease Preparedness, CSIRO","provider":"Australian Centre for Disease Preparedness, CSIRO","releaseDate":"2022-03-03","stats":{"geneCounts":{"proteinCoding":12,"total":12}}},"assemblyInfo":{"assemblyLevel":"Complete Genome","assemblyMethod":"Geneious v. R7-Prime 2014-2021","assemblyName":"ASM3826927v1","assemblyStatus":"current","assemblyType":"haploid","releaseDate":"2021-11-05","sequencingTech":"Illumina","submitter":"Australian Centre for Disease Preparedness, CSIRO"},"assemblyStats":{"contigL50":3,"contigN50":2151,"gcCount":"5766","gcPercent":44.0,"numberOfComponentSequences":8,"numberOfContigs":8,"numberOfScaffolds":8,"scaffoldL50":3,"scaffoldN50":2151,"totalNumberOfChromosomes":8,"totalSequenceLength":"13090","totalUngappedLength":"13090"},"currentAccession":"GCA_038269275.1","organism":{"organismName":"Influenza A virus","taxId":11320},"sourceDatabase":"SOURCE_DATABASE_GENBANK"}
{"accession":"GCA_038269535.1","annotationInfo":{"name":"Annotation submitted by Australian Centre for Disease Preparedness, CSIRO","provider":"Australian Centre for Disease Preparedness, CSIRO","releaseDate":"2022-03-03","stats":{"geneCounts":{"proteinCoding":12,"total":12}}},"assemblyInfo":{"assemblyLevel":"Complete Genome","assemblyMethod":"Geneious v. R7-Prime 2014-2021","assemblyName":"ASM3826953v1","assemblyStatus":"current","assemblyType":"haploid","releaseDate":"2021-11-05","sequencingTech":"Illumina","submitter":"Australian Centre for Disease Preparedness, CSIRO"},"assemblyStats":{"contigL50":3,"contigN50":2196,"gcCount":"5959","gcPercent":44.5,"numberOfComponentSequences":8,"numberOfContigs":8,"numberOfScaffolds":8,"scaffoldL50":3,"scaffoldN50":2196,"totalNumberOfChromosomes":8,"totalSequenceLength":"13334","totalUngappedLength":"13334"},"currentAccession":"GCA_038269535.1","organism":{"organismName":"Influenza A virus","taxId":11320},"sourceDatabase":"SOURCE_DATABASE_GENBANK"}
{"accession":"GCA_038269595.1","annotationInfo":{"name":"Annotation submitted by College of Medicine and Medical Research, Chungbuk National University","provider":"College of Medicine and Medical Research, Chungbuk National University","releaseDate":"2021-02-05","stats":{"geneCounts":{"proteinCoding":12,"total":12}}},"assemblyInfo":{"assemblyLevel":"Complete Genome","assemblyName":"ASM3826959v1","assemblyStatus":"current","assemblyType":"haploid","releaseDate":"2021-01-31","sequencingTech":"Sanger dideoxy sequencing","submitter":"College of Medicine and Medical Research, Chungbuk National University"},"assemblyStats":{"contigL50":3,"contigN50":2184,"gcCount":"5914","gcPercent":44.5,"numberOfComponentSequences":8,"numberOfContigs":8,"numberOfScaffolds":8,"scaffoldL50":3,"scaffoldN50":2184,"totalNumberOfChromosomes":8,"totalSequenceLength":"13252","totalUngappedLength":"13252"},"currentAccession":"GCA_038269595.1","organism":{"organismName":"Influenza A virus","taxId":11320},"sourceDatabase":"SOURCE_DATABASE_GENBANK"}
{"accession":"GCA_038269615.1","annotationInfo":{"name":"Annotation submitted by College of Medicine and Medical Research, Chungbuk National University","provider":"College of Medicine and Medical Research, Chungbuk National University","releaseDate":"2021-02-05","stats":{"geneCounts":{"other":1,"proteinCoding":11,"total":12}}},"assemblyInfo":{"assemblyLevel":"Complete Genome","assemblyName":"ASM3826961v1","assemblyStatus":"current","assemblyType":"haploid","releaseDate":"2021-01-31","sequencingTech":"Sanger dideoxy sequencing","submitter":"College of Medicine and Medical Research, Chungbuk National University"},"assemblyStats":{"contigL50":3,"contigN50":2183,"gcCount":"5916","gcPercent":45.0,"numberOfComponentSequences":8,"numberOfContigs":8,"numberOfScaffolds":8,"scaffoldL50":3,"scaffoldN50":2183,"totalNumberOfChromosomes":8,"totalSequenceLength":"13213","totalUngappedLength":"13213"},"currentAccession":"GCA_038269615.1","organism":{"organismName":"Influenza A virus","taxId":11320},"sourceDatabase":"SOURCE_DATABASE_GENBANK"}
{"accession":"GCA_038269645.1","annotationInfo":{"name":"Annotation submitted by Division of Experimental Virology, Jena University Hospital","provider":"Division of Experimental Virology, Jena University Hospital","releaseDate":"2020-01-31","stats":{"geneCounts":{"proteinCoding":12,"total":12}}},"assemblyInfo":{"assemblyLevel":"Complete Genome","assemblyName":"ASM3826964v1","assemblyStatus":"current","assemblyType":"haploid","releaseDate":"2019-01-04","submitter":"Division of Experimental Virology, Jena University Hospital"},"assemblyStats":{"contigL50":3,"contigN50":2233,"gcCount":"5827","gcPercent":43.0,"numberOfComponentSequences":8,"numberOfContigs":8,"numberOfScaffolds":8,"scaffoldL50":3,"scaffoldN50":2233,"totalNumberOfChromosomes":8,"totalSequenceLength":"13602","totalUngappedLength":"13602"},"currentAccession":"GCA_038269645.1","organism":{"organismName":"Influenza A virus","taxId":11320},"sourceDatabase":"SOURCE_DATABASE_GENBANK"}
{"accession":"GCA_038269815.1","annotationInfo":{"name":"Annotation submitted by College of Medicine and Medical Research, Chungbuk National University","provider":"College of Medicine and Medical Research, Chungbuk National University","releaseDate":"2021-02-05","stats":{"geneCounts":{"proteinCoding":12,"total":12}}},"assemblyInfo":{"assemblyLevel":"Complete Genome","assemblyName":"ASM3826981v1","assemblyStatus":"current","assemblyType":"haploid","releaseDate":"2021-01-31","sequencingTech":"Sanger dideoxy sequencing","submitter":"College of Medicine and Medical Research, Chungbuk National University"},"assemblyStats":{"contigL50":3,"contigN50":2184,"gcCount":"5947","gcPercent":44.5,"numberOfComponentSequences":8,"numberOfContigs":8,"numberOfScaffolds":8,"scaffoldL50":3,"scaffoldN50":2184,"totalNumberOfChromosomes":8,"totalSequenceLength":"13295","totalUngappedLength":"13295"},"currentAccession":"GCA_038269815.1","organism":{"organismName":"Influenza A virus","taxId":11320},"sourceDatabase":"SOURCE_DATABASE_GENBANK"}
{"accession":"GCA_038269825.1","annotationInfo":{"name":"Annotation submitted by Division of Experimental Virology, Jena University Hospital","provider":"Division of Experimental Virology, Jena University Hospital","releaseDate":"2020-01-31","stats":{"geneCounts":{"proteinCoding":12,"total":12}}},"assemblyInfo":{"assemblyLevel":"Complete Genome","assemblyName":"ASM3826982v1","assemblyStatus":"current","assemblyType":"haploid","releaseDate":"2019-01-04","submitter":"Division of Experimental Virology, Jena University Hospital"},"assemblyStats":{"contigL50":3,"contigN50":2233,"gcCount":"5837","gcPercent":43.0,"numberOfComponentSequences":8,"numberOfContigs":8,"numberOfScaffolds":8,"scaffoldL50":3,"scaffoldN50":2233,"totalNumberOfChromosomes":8,"totalSequenceLength":"13629","totalUngappedLength":"13629"},"currentAccession":"GCA_038269825.1","organism":{"organismName":"Influenza A virus","taxId":11320},"sourceDatabase":"SOURCE_DATABASE_GENBANK"}
{"accession":"GCA_038270245.1","annotationInfo":{"name":"Annotation submitted by Division of Experimental Virology, Jena University Hospital","provider":"Division of Experimental Virology, Jena University Hospital","releaseDate":"2020-01-31","stats":{"geneCounts":{"proteinCoding":12,"total":12}}},"assemblyInfo":{"assemblyLevel":"Complete Genome","assemblyName":"ASM3827024v1","assemblyStatus":"current","assemblyType":"haploid","releaseDate":"2019-01-04","submitter":"Division of Experimental Virology, Jena University Hospital"},"assemblyStats":{"contigL50":3,"contigN50":2233,"gcCount":"5816","gcPercent":42.5,"numberOfComponentSequences":8,"numberOfContigs":8,"numberOfScaffolds":8,"scaffoldL50":3,"scaffoldN50":2233,"totalNumberOfChromosomes":8,"totalSequenceLength":"13631","totalUngappedLength":"13631"},"currentAccession":"GCA_038270245.1","organism":{"organismName":"Influenza A virus","taxId":11320},"sourceDatabase":"SOURCE_DATABASE_GENBANK"}
{"accession":"GCA_038270325.1","annotationInfo":{"name":"Annotation submitted by Division of Experimental Virology, Jena University Hospital","provider":"Division of Experimental Virology, Jena University Hospital","releaseDate":"2020-01-31","stats":{"geneCounts":{"proteinCoding":12,"total":12}}},"assemblyInfo":{"assemblyLevel":"Complete Genome","assemblyName":"ASM3827032v1","assemblyStatus":"current","assemblyType":"haploid","releaseDate":"2019-01-04","submitter":"Division of Experimental Virology, Jena University Hospital"},"assemblyStats":{"contigL50":3,"contigN50":2217,"gcCount":"5811","gcPercent":42.5,"numberOfComponentSequences":8,"numberOfContigs":8,"numberOfScaffolds":8,"scaffoldL50":3,"scaffoldN50":2217,"totalNumberOfChromosomes":8,"totalSequenceLength":"13603","totalUngappedLength":"13603"},"currentAccession":"GCA_038270325.1","organism":{"organismName":"Influenza A virus","taxId":11320},"sourceDatabase":"SOURCE_DATABASE_GENBANK"}
{"accession":"GCA_038270565.1","annotationInfo":{"name":"Annotation submitted by Division of Experimental Virology, Jena University Hospital","provider":"Division of Experimental Virology, Jena University Hospital","releaseDate":"2020-01-31","stats":{"geneCounts":{"proteinCoding":12,"total":12}}},"assemblyInfo":{"assemblyLevel":"Complete Genome","assemblyName":"ASM3827056v1","assemblyStatus":"current","assemblyType":"haploid","releaseDate":"2019-01-04","submitter":"Division of Experimental Virology, Jena University Hospital"},"assemblyStats":{"contigL50":3,"contigN50":2233,"gcCount":"5822","gcPercent":42.5,"numberOfComponentSequences":8,"numberOfContigs":8,"numberOfScaffolds":8,"scaffoldL50":3,"scaffoldN50":2233,"totalNumberOfChromosomes":8,"totalSequenceLength":"13632","totalUngappedLength":"13632"},"currentAccession":"GCA_038270565.1","organism":{"organismName":"Influenza A virus","taxId":11320},"sourceDatabase":"SOURCE_DATABASE_GENBANK"}
{"accession":"GCA_038270975.1","annotationInfo":{"name":"Annotation submitted by Division of Experimental Virology, Jena University Hospital","provider":"Division of Experimental Virology, Jena University Hospital","releaseDate":"2020-01-31","stats":{"geneCounts":{"proteinCoding":12,"total":12}}},"assemblyInfo":{"assemblyLevel":"Complete Genome","assemblyName":"ASM3827097v1","assemblyStatus":"current","assemblyType":"haploid","releaseDate":"2019-01-04","submitter":"Division of Experimental Virology, Jena University Hospital"},"assemblyStats":{"contigL50":3,"contigN50":2233,"gcCount":"5820","gcPercent":42.5,"numberOfComponentSequences":8,"numberOfContigs":8,"numberOfScaffolds":8,"scaffoldL50":3,"scaffoldN50":2233,"totalNumberOfChromosomes":8,"totalSequenceLength":"13633","totalUngappedLength":"13633"},"currentAccession":"GCA_038270975.1","organism":{"organismName":"Influenza A virus","taxId":11320},"sourceDatabase":"SOURCE_DATABASE_GENBANK"}
{"accession":"GCA_038271135.1","annotationInfo":{"name":"Annotation submitted by Division of Experimental Virology, Jena University Hospital","provider":"Division of Experimental Virology, Jena University Hospital","releaseDate":"2020-01-31","stats":{"geneCounts":{"proteinCoding":12,"total":12}}},"assemblyInfo":{"assemblyLevel":"Complete Genome","assemblyName":"ASM3827113v1","assemblyStatus":"current","assemblyType":"haploid","releaseDate":"2019-01-04","submitter":"Division of Experimental Virology, Jena University Hospital"},"assemblyStats":{"contigL50":3,"contigN50":2233,"gcCount":"5816","gcPercent":42.5,"numberOfComponentSequences":8,"numberOfContigs":8,"numberOfScaffolds":8,"scaffoldL50":3,"scaffoldN50":2233,"totalNumberOfChromosomes":8,"totalSequenceLength":"13632","totalUngappedLength":"13632"},"currentAccession":"GCA_038271135.1","organism":{"organismName":"Influenza A virus","taxId":11320},"sourceDatabase":"SOURCE_DATABASE_GENBANK"}
{"accession":"GCA_038271295.1","annotationInfo":{"name":"Annotation submitted by Division of Experimental Virology, Jena University Hospital","provider":"Division of Experimental Virology, Jena University Hospital","releaseDate":"2020-01-31","stats":{"geneCounts":{"proteinCoding":12,"total":12}}},"assemblyInfo":{"assemblyLevel":"Complete Genome","assemblyName":"ASM3827129v1","assemblyStatus":"current","assemblyType":"haploid","releaseDate":"2019-01-04","submitter":"Division of Experimental Virology, Jena University Hospital"},"assemblyStats":{"contigL50":3,"contigN50":2233,"gcCount":"5861","gcPercent":43.0,"numberOfComponentSequences":8,"numberOfContigs":8,"numberOfScaffolds":8,"scaffoldL50":3,"scaffoldN50":2233,"totalNumberOfChromosomes":8,"totalSequenceLength":"13628","totalUngappedLength":"13628"},"currentAccession":"GCA_038271295.1","organism":{"organismName":"Influenza A virus","taxId":11320},"sourceDatabase":"SOURCE_DATABASE_GENBANK"}
{"accession":"GCA_038271335.1","annotationInfo":{"name":"Annotation submitted by Division of Experimental Virology, Jena University Hospital","provider":"Division of Experimental Virology, Jena University Hospital","releaseDate":"2020-01-31","stats":{"geneCounts":{"proteinCoding":12,"total":12}}},"assemblyInfo":{"assemblyLevel":"Complete Genome","assemblyName":"ASM3827133v1","assemblyStatus":"current","assemblyType":"haploid","releaseDate":"2019-01-04","submitter":"Division of Experimental Virology, Jena University Hospital"},"assemblyStats":{"contigL50":3,"contigN50":2233,"gcCount":"5860","gcPercent":43.0,"numberOfComponentSequences":8,"numberOfContigs":8,"numberOfScaffolds":8,"scaffoldL50":3,"scaffoldN50":2233,"totalNumberOfChromosomes":8,"totalSequenceLength":"13628","totalUngappedLength":"13628"},"currentAccession":"GCA_038271335.1","organism":{"organismName":"Influenza A virus","taxId":11320},"sourceDatabase":"SOURCE_DATABASE_GENBANK"}
{"accession":"GCA_038271345.1","annotationInfo":{"name":"Annotation submitted by Division of Experimental Virology, Jena University Hospital","provider":"Division of Experimental Virology, Jena University Hospital","releaseDate":"2020-01-31","stats":{"geneCounts":{"proteinCoding":12,"total":12}}},"assemblyInfo":{"assemblyLevel":"Complete Genome","assemblyName":"ASM3827134v1","assemblyStatus":"current","assemblyType":"haploid","releaseDate":"2019-01-04","submitter":"Division of Experimental Virology, Jena University Hospital"},"assemblyStats":{"contigL50":3,"contigN50":2217,"gcCount":"5814","gcPercent":43.0,"numberOfComponentSequences":8,"numberOfContigs":8,"numberOfScaffolds":8,"scaffoldL50":3,"scaffoldN50":2217,"totalNumberOfChromosomes":8,"totalSequenceLength":"13585","totalUngappedLength":"13585"},"currentAccession":"GCA_038271345.1","organism":{"organismName":"Influenza A virus","taxId":11320},"sourceDatabase":"SOURCE_DATABASE_GENBANK"}
{"accession":"GCA_038271475.1","annotationInfo":{"name":"Annotation submitted by Indian Council of Agricultural Research, National Institute of High Security Animal Diseases","provider":"Indian Council of Agricultural Research, National Institute of High Security Animal Diseases","releaseDate":"2023-11-01","stats":{"geneCounts":{"proteinCoding":12,"total":12}}},"assemblyInfo":{"assemblyLevel":"Complete Genome","assemblyName":"ASM3827147v1","assemblyStatus":"current","assemblyType":"haploid","releaseDate":"2022-10-28","sequencingTech":"Sanger dideoxy sequencing","submitter":"Indian Council of Agricultural Research, National Institute of High Security Animal Diseases"},"assemblyStats":{"contigL50":3,"contigN50":2202,"gcCount":"5838","gcPercent":44.0,"numberOfComponentSequences":8,"numberOfContigs":8,"numberOfScaffolds":8,"scaffoldL50":3,"scaffoldN50":2202,"totalNumberOfChromosomes":8,"totalSequenceLength":"13212","totalUngappedLength":"13212"},"currentAccession":"GCA_038271475.1","organism":{"organismName":"Influenza A virus","taxId":11320},"sourceDatabase":"SOURCE_DATABASE_GENBANK"}
{"accession":"GCA_038271585.1","annotationInfo":{"name":"Annotation submitted by Division of Experimental Virology, Jena University Hospital","provider":"Division of Experimental Virology, Jena University Hospital","releaseDate":"2020-01-31","stats":{"geneCounts":{"proteinCoding":12,"total":12}}},"assemblyInfo":{"assemblyLevel":"Complete Genome","assemblyName":"ASM3827158v1","assemblyStatus":"current","assemblyType":"haploid","releaseDate":"2019-01-04","submitter":"Division of Experimental Virology, Jena University Hospital"},"assemblyStats":{"contigL50":3,"contigN50":2217,"gcCount":"5852","gcPercent":43.0,"numberOfComponentSequences":8,"numberOfContigs":8,"numberOfScaffolds":8,"scaffoldL50":3,"scaffoldN50":2217,"totalNumberOfChromosomes":8,"totalSequenceLength":"13600","totalUngappedLength":"13600"},"currentAccession":"GCA_038271585.1","organism":{"organismName":"Influenza A virus","taxId":11320},"sourceDatabase":"SOURCE_DATABASE_GENBANK"}
{"accession":"GCA_038271725.1","annotationInfo":{"name":"Annotation submitted by Division of Experimental Virology, Jena University Hospital","provider":"Division of Experimental Virology, Jena University Hospital","releaseDate":"2020-01-31","stats":{"geneCounts":{"proteinCoding":12,"total":12}}},"assemblyInfo":{"assemblyLevel":"Complete Genome","assemblyName":"ASM3827172v1","assemblyStatus":"current","assemblyType":"haploid","releaseDate":"2019-01-04","submitter":"Division of Experimental Virology, Jena University Hospital"},"assemblyStats":{"contigL50":3,"contigN50":2233,"gcCount":"5863","gcPercent":43.0,"numberOfComponentSequences":8,"numberOfContigs":8,"numberOfScaffolds":8,"scaffoldL50":3,"scaffoldN50":2233,"totalNumberOfChromosomes":8,"totalSequenceLength":"13628","totalUngappedLength":"13628"},"currentAccession":"GCA_038271725.1","organism":{"organismName":"Influenza A virus","taxId":11320},"sourceDatabase":"SOURCE_DATABASE_GENBANK"}
{"accession":"GCA_038271785.1","annotationInfo":{"name":"Annotation submitted by Division of Experimental Virology, Jena University Hospital","provider":"Division of Experimental Virology, Jena University Hospital","releaseDate":"2020-01-31","stats":{"geneCounts":{"proteinCoding":12,"total":12}}},"assemblyInfo":{"assemblyLevel":"Complete Genome","assemblyName":"ASM3827178v1","assemblyStatus":"current","assemblyType":"haploid","releaseDate":"2019-01-04","submitter":"Division of Experimental Virology, Jena University Hospital"},"assemblyStats":{"contigL50":3,"contigN50":2233,"gcCount":"5850","gcPercent":43.0,"numberOfComponentSequences":8,"numberOfContigs":8,"numberOfScaffolds":8,"scaffoldL50":3,"scaffoldN50":2233,"totalNumberOfChromosomes":8,"totalSequenceLength":"13628","totalUngappedLength":"13628"},"currentAccession":"GCA_038271785.1","organism":{"organismName":"Influenza A virus","taxId":11320},"sourceDatabase":"SOURCE_DATABASE_GENBANK"}
{"accession":"GCA_038271855.1","annotationInfo":{"name":"Annotation submitted by J. Craig Venter Institute","provider":"J. Craig Venter Institute","releaseDate":"2018-08-28","stats":{"geneCounts":{"proteinCoding":12,"total":12}}},"assemblyInfo":{"assemblyLevel":"Complete Genome","assemblyName":"ASM3827185v1","assemblyStatus":"current","assemblyType":"haploid","bioprojectAccession":"PRJNA183620","bioprojectLineage":[{"bioprojects":[{"accession":"PRJNA183620","title":"Influenza Virus Genome Sequencing Project"}]}],"releaseDate":"2018-07-11","submitter":"J. Craig Venter Institute"},"assemblyStats":{"contigL50":3,"contigN50":2200,"gcCount":"5901","gcPercent":44.0,"numberOfComponentSequences":8,"numberOfContigs":8,"numberOfScaffolds":8,"scaffoldL50":3,"scaffoldN50":2200,"totalNumberOfChromosomes":8,"totalSequenceLength":"13349","totalUngappedLength":"13349"},"currentAccession":"GCA_038271855.1","organism":{"organismName":"Influenza A virus","taxId":11320},"sourceDatabase":"SOURCE_DATABASE_GENBANK"}
{"accession":"GCA_038271955.1","annotationInfo":{"name":"Annotation submitted by J. Craig Venter Institute","provider":"J. Craig Venter Institute","releaseDate":"2018-08-28","stats":{"geneCounts":{"proteinCoding":12,"total":12}}},"assemblyInfo":{"assemblyLevel":"Complete Genome","assemblyName":"ASM3827195v1","assemblyStatus":"current","assemblyType":"haploid","bioprojectAccession":"PRJNA183620","bioprojectLineage":[{"bioprojects":[{"accession":"PRJNA183620","title":"Influenza Virus Genome Sequencing Project"}]}],"releaseDate":"2018-07-11","submitter":"J. Craig Venter Institute"},"assemblyStats":{"contigL50":3,"contigN50":2151,"gcCount":"5940","gcPercent":44.5,"numberOfComponentSequences":8,"numberOfContigs":8,"numberOfScaffolds":8,"scaffoldL50":3,"scaffoldN50":2151,"totalNumberOfChromosomes":8,"totalSequenceLength":"13332","totalUngappedLength":"13332"},"currentAccession":"GCA_038271955.1","organism":{"organismName":"Influenza A virus","taxId":11320},"sourceDatabase":"SOURCE_DATABASE_GENBANK"}
{"accession":"GCA_038271975.1","annotationInfo":{"name":"Annotation submitted by J. Craig Venter Institute","provider":"J. Craig Venter Institute","releaseDate":"2018-08-28","stats":{"geneCounts":{"proteinCoding":12,"total":12}}},"assemblyInfo":{"assemblyLevel":"Complete Genome","assemblyName":"ASM3827197v1","assemblyStatus":"current","assemblyType":"haploid","bioprojectAccession":"PRJNA183620","bioprojectLineage":[{"bioprojects":[{"accession":"PRJNA183620","title":"Influenza Virus Genome Sequencing Project"}]}],"releaseDate":"2018-07-11","submitter":"J. Craig Venter Institute"},"assemblyStats":{"contigL50":3,"contigN50":2200,"gcCount":"5902","gcPercent":44.0,"numberOfComponentSequences":8,"numberOfContigs":8,"numberOfScaffolds":8,"scaffoldL50":3,"scaffoldN50":2200,"totalNumberOfChromosomes":8,"totalSequenceLength":"13349","totalUngappedLength":"13349"},"currentAccession":"GCA_038271975.1","organism":{"organismName":"Influenza A virus","taxId":11320},"sourceDatabase":"SOURCE_DATABASE_GENBANK"}
{"accession":"GCA_038272055.1","annotationInfo":{"name":"Annotation submitted by St. Jude Center of Excellence for Influenza Research and Surveillance (CEIRS)","provider":"St. Jude Center of Excellence for Influenza Research and Surveillance (CEIRS)","releaseDate":"2018-08-12","stats":{"geneCounts":{"proteinCoding":12,"total":12}}},"assemblyInfo":{"assemblyLevel":"Complete Genome","assemblyMethod":"IRMA v. 0.6.7","assemblyName":"ASM3827205v1","assemblyStatus":"current","assemblyType":"haploid","bioprojectAccession":"PRJNA297868","bioprojectLineage":[{"bioprojects":[{"accession":"PRJNA297868","parentAccessions":["PRJNA292648"],"title":"Wild Birds in the Americas"},{"accession":"PRJNA292648","parentAccessions":["PRJNA292584"],"title":"St. Jude Center of Excellence for Influenza Research and Surveillance (SJCEIRS)"},{"accession":"PRJNA292584","title":"NIAID Centers of Excellence for Influenza Research and Surveillance"}]}],"releaseDate":"2018-08-07","sequencingTech":"IonTorrent","submitter":"St. Jude Center of Excellence for Influenza Research and Surveillance (CEIRS)"},"assemblyStats":{"contigL50":3,"contigN50":2151,"gcCount":"5919","gcPercent":45.0,"numberOfComponentSequences":8,"numberOfContigs":8,"numberOfScaffolds":8,"scaffoldL50":3,"scaffoldN50":2151,"totalNumberOfChromosomes":8,"totalSequenceLength":"13140","totalUngappedLength":"13140"},"currentAccession":"GCA_038272055.1","organism":{"organismName":"Influenza A virus","taxId":11320},"sourceDatabase":"SOURCE_DATABASE_GENBANK"}
{"accession":"GCA_038272075.1","annotationInfo":{"name":"Annotation submitted by St. Jude Center of Excellence for Influenza Research and Surveillance (CEIRS)","provider":"St. Jude Center of Excellence for Influenza Research and Surveillance (CEIRS)","releaseDate":"2018-08-12","stats":{"geneCounts":{"proteinCoding":12,"total":12}}},"assemblyInfo":{"assemblyLevel":"Complete Genome","assemblyMethod":"IRMA v. 0.6.7","assemblyName":"ASM3827207v1","assemblyStatus":"current","assemblyType":"haploid","bioprojectAccession":"PRJNA297868","bioprojectLineage":[{"bioprojects":[{"accession":"PRJNA297868","parentAccessions":["PRJNA292648"],"title":"Wild Birds in the Americas"},{"accession":"PRJNA292648","parentAccessions":["PRJNA292584"],"title":"St. Jude Center of Excellence for Influenza Research and Surveillance (SJCEIRS)"},{"accession":"PRJNA292584","title":"NIAID Centers of Excellence for Influenza Research and Surveillance"}]}],"releaseDate":"2018-08-07","sequencingTech":"IonTorrent","submitter":"St. Jude Center of Excellence for Influenza Research and Surveillance (CEIRS)"},"assemblyStats":{"contigL50":3,"contigN50":2151,"gcCount":"5875","gcPercent":44.5,"numberOfComponentSequences":8,"numberOfContigs":8,"numberOfScaffolds":8,"scaffoldL50":3,"scaffoldN50":2151,"totalNumberOfChromosomes":8,"totalSequenceLength":"13140","totalUngappedLength":"13140"},"currentAccession":"GCA_038272075.1","organism":{"organismName":"Influenza A virus","taxId":11320},"sourceDatabase":"SOURCE_DATABASE_GENBANK"}
{"accession":"GCA_038272095.1","annotationInfo":{"name":"Annotation submitted by St. Jude Center of Excellence for Influenza Research and Surveillance (CEIRS)","provider":"St. Jude Center of Excellence for Influenza Research and Surveillance (CEIRS)","releaseDate":"2018-08-12","stats":{"geneCounts":{"proteinCoding":12,"total":12}}},"assemblyInfo":{"assemblyLevel":"Complete Genome","assemblyMethod":"IRMA v. 0.6.7","assemblyName":"ASM3827209v1","assemblyStatus":"current","assemblyType":"haploid","bioprojectAccession":"PRJNA297868","bioprojectLineage":[{"bioprojects":[{"accession":"PRJNA297868","parentAccessions":["PRJNA292648"],"title":"Wild Birds in the Americas"},{"accession":"PRJNA292648","parentAccessions":["PRJNA292584"],"title":"St. Jude Center of Excellence for Influenza Research and Surveillance (SJCEIRS)"},{"accession":"PRJNA292584","title":"NIAID Centers of Excellence for Influenza Research and Surveillance"}]}],"releaseDate":"2018-08-07","sequencingTech":"IonTorrent","submitter":"St. Jude Center of Excellence for Influenza Research and Surveillance (CEIRS)"},"assemblyStats":{"contigL50":3,"contigN50":2151,"gcCount":"5897","gcPercent":45.0,"numberOfComponentSequences":8,"numberOfContigs":8,"numberOfScaffolds":8,"scaffoldL50":3,"scaffoldN50":2151,"totalNumberOfChromosomes":8,"totalSequenceLength":"13155","totalUngappedLength":"13155"},"currentAccession":"GCA_038272095.1","organism":{"organismName":"Influenza A virus","taxId":11320},"sourceDatabase":"SOURCE_DATABASE_GENBANK"}
{"accession":"GCA_038272115.1","annotationInfo":{"name":"Annotation submitted by St. Jude Center of Excellence for Influenza Research and Surveillance (CEIRS)","provider":"St. Jude Center of Excellence for Influenza Research and Surveillance (CEIRS)","releaseDate":"2018-08-12","stats":{"geneCounts":{"proteinCoding":12,"total":12}}},"assemblyInfo":{"assemblyLevel":"Complete Genome","assemblyMethod":"IRMA v. 0.6.7","assemblyName":"ASM3827211v1","assemblyStatus":"current","assemblyType":"haploid","bioprojectAccession":"PRJNA297868","bioprojectLineage":[{"bioprojects":[{"accession":"PRJNA297868","parentAccessions":["PRJNA292648"],"title":"Wild Birds in the Americas"},{"accession":"PRJNA292648","parentAccessions":["PRJNA292584"],"title":"St. Jude Center of Excellence for Influenza Research and Surveillance (SJCEIRS)"},{"accession":"PRJNA292584","title":"NIAID Centers of Excellence for Influenza Research and Surveillance"}]}],"releaseDate":"2018-08-07","sequencingTech":"IonTorrent","submitter":"St. Jude Center of Excellence for Influenza Research and Surveillance (CEIRS)"},"assemblyStats":{"contigL50":3,"contigN50":2151,"gcCount":"5917","gcPercent":45.0,"numberOfComponentSequences":8,"numberOfContigs":8,"numberOfScaffolds":8,"scaffoldL50":3,"scaffoldN50":2151,"totalNumberOfChromosomes":8,"totalSequenceLength":"13140","totalUngappedLength":"13140"},"currentAccession":"GCA_038272115.1","organism":{"organismName":"Influenza A virus","taxId":11320},"sourceDatabase":"SOURCE_DATABASE_GENBANK"}
{"accession":"GCA_038272435.1","annotationInfo":{"name":"Annotation submitted by J. Craig Venter Institute","provider":"J. Craig Venter Institute","releaseDate":"2018-07-16","stats":{"geneCounts":{"proteinCoding":12,"total":12}}},"assemblyInfo":{"assemblyLevel":"Complete Genome","assemblyName":"ASM3827243v1","assemblyStatus":"current","assemblyType":"haploid","bioprojectAccession":"PRJNA183620","bioprojectLineage":[{"bioprojects":[{"accession":"PRJNA183620","title":"Influenza Virus Genome Sequencing Project"}]}],"releaseDate":"2018-07-11","submitter":"J. Craig Venter Institute"},"assemblyStats":{"contigL50":3,"contigN50":2196,"gcCount":"5985","gcPercent":45.0,"numberOfComponentSequences":8,"numberOfContigs":8,"numberOfScaffolds":8,"scaffoldL50":3,"scaffoldN50":2196,"totalNumberOfChromosomes":8,"totalSequenceLength":"13353","totalUngappedLength":"13353"},"currentAccession":"GCA_038272435.1","organism":{"organismName":"Influenza A virus","taxId":11320},"sourceDatabase":"SOURCE_DATABASE_GENBANK"}
{"accession":"GCA_038272595.1","annotationInfo":{"name":"Annotation submitted by J. Craig Venter Institute","provider":"J. Craig Venter Institute","releaseDate":"2018-08-28","stats":{"geneCounts":{"proteinCoding":12,"total":12}}},"assemblyInfo":{"assemblyLevel":"Complete Genome","assemblyName":"ASM3827259v1","assemblyStatus":"current","assemblyType":"haploid","bioprojectAccession":"PRJNA183620","bioprojectLineage":[{"bioprojects":[{"accession":"PRJNA183620","title":"Influenza Virus Genome Sequencing Project"}]}],"releaseDate":"2018-07-11","submitter":"J. Craig Venter Institute"},"assemblyStats":{"contigL50":3,"contigN50":2200,"gcCount":"5906","gcPercent":44.0,"numberOfComponentSequences":8,"numberOfContigs":8,"numberOfScaffolds":8,"scaffoldL50":3,"scaffoldN50":2200,"totalNumberOfChromosomes":8,"totalSequenceLength":"13358","totalUngappedLength":"13358"},"currentAccession":"GCA_038272595.1","organism":{"organismName":"Influenza A virus","taxId":11320},"sourceDatabase":"SOURCE_DATABASE_GENBANK"}
{"accession":"GCA_038272645.1","annotationInfo":{"name":"Annotation submitted by Division of Experimental Virology, Jena University Hospital","provider":"Division of Experimental Virology, Jena University Hospital","releaseDate":"2020-01-31","stats":{"geneCounts":{"proteinCoding":12,"total":12}}},"assemblyInfo":{"assemblyLevel":"Complete Genome","assemblyName":"ASM3827264v1","assemblyStatus":"current","assemblyType":"haploid","releaseDate":"2019-01-04","submitter":"Division of Experimental Virology, Jena University Hospital"},"assemblyStats":{"contigL50":3,"contigN50":2233,"gcCount":"5854","gcPercent":43.0,"numberOfComponentSequences":8,"numberOfContigs":8,"numberOfScaffolds":8,"scaffoldL50":3,"scaffoldN50":2233,"totalNumberOfChromosomes":8,"totalSequenceLength":"13628","totalUngappedLength":"13628"},"currentAccession":"GCA_038272645.1","organism":{"organismName":"Influenza A virus","taxId":11320},"sourceDatabase":"SOURCE_DATABASE_GENBANK"}
{"accession":"GCA_038272785.1","annotationInfo":{"name":"Annotation submitted by St. Jude Center of Excellence for Influenza Research and Surveillance (CEIRS)","provider":"St. Jude Center of Excellence for Influenza Research and Surveillance (CEIRS)","releaseDate":"2018-08-12","stats":{"geneCounts":{"proteinCoding":12,"total":12}}},"assemblyInfo":{"assemblyLevel":"Complete Genome","assemblyMethod":"IRMA v. 0.6.7","assemblyName":"ASM3827278v1","assemblyStatus":"current","assemblyType":"haploid","bioprojectAccession":"PRJNA297868","bioprojectLineage":[{"bioprojects":[{"accession":"PRJNA297868","parentAccessions":["PRJNA292648"],"title":"Wild Birds in the Americas"},{"accession":"PRJNA292648","parentAccessions":["PRJNA292584"],"title":"St. Jude Center of Excellence for Influenza Research and Surveillance (SJCEIRS)"},{"accession":"PRJNA292584","title":"NIAID Centers of Excellence for Influenza Research and Surveillance"}]}],"releaseDate":"2018-08-07","sequencingTech":"IonTorrent","submitter":"St. Jude Center of Excellence for Influenza Research and Surveillance (CEIRS)"},"assemblyStats":{"contigL50":3,"contigN50":2151,"gcCount":"5921","gcPercent":45.0,"numberOfComponentSequences":8,"numberOfContigs":8,"numberOfScaffolds":8,"scaffoldL50":3,"scaffoldN50":2151,"totalNumberOfChromosomes":8,"totalSequenceLength":"13140","totalUngappedLength":"13140"},"currentAccession":"GCA_038272785.1","organism":{"organismName":"Influenza A virus","taxId":11320},"sourceDatabase":"SOURCE_DATABASE_GENBANK"}
{"accession":"GCA_038272795.1","annotationInfo":{"name":"Annotation submitted by St. Jude Center of Excellence for Influenza Research and Surveillance (CEIRS)","provider":"St. Jude Center of Excellence for Influenza Research and Surveillance (CEIRS)","releaseDate":"2018-08-12","stats":{"geneCounts":{"proteinCoding":12,"total":12}}},"assemblyInfo":{"assemblyLevel":"Complete Genome","assemblyMethod":"IRMA v. 0.6.7","assemblyName":"ASM3827279v1","assemblyStatus":"current","assemblyType":"haploid","bioprojectAccession":"PRJNA297868","bioprojectLineage":[{"bioprojects":[{"accession":"PRJNA297868","parentAccessions":["PRJNA292648"],"title":"Wild Birds in the Americas"},{"accession":"PRJNA292648","parentAccessions":["PRJNA292584"],"title":"St. Jude Center of Excellence for Influenza Research and Surveillance (SJCEIRS)"},{"accession":"PRJNA292584","title":"NIAID Centers of Excellence for Influenza Research and Surveillance"}]}],"releaseDate":"2018-08-07","sequencingTech":"IonTorrent","submitter":"St. Jude Center of Excellence for Influenza Research and Surveillance (CEIRS)"},"assemblyStats":{"contigL50":3,"contigN50":2151,"gcCount":"5875","gcPercent":44.5,"numberOfComponentSequences":8,"numberOfContigs":8,"numberOfScaffolds":8,"scaffoldL50":3,"scaffoldN50":2151,"totalNumberOfChromosomes":8,"totalSequenceLength":"13140","totalUngappedLength":"13140"},"currentAccession":"GCA_038272795.1","organism":{"organismName":"Influenza A virus","taxId":11320},"sourceDatabase":"SOURCE_DATABASE_GENBANK"}
{"accession":"GCA_038272805.1","annotationInfo":{"name":"Annotation submitted by St. Jude Center of Excellence for Influenza Research and Surveillance (CEIRS)","provider":"St. Jude Center of Excellence for Influenza Research and Surveillance (CEIRS)","releaseDate":"2018-08-12","stats":{"geneCounts":{"proteinCoding":12,"total":12}}},"assemblyInfo":{"assemblyLevel":"Complete Genome","assemblyMethod":"IRMA v. 0.6.7","assemblyName":"ASM3827280v1","assemblyStatus":"current","assemblyType":"haploid","bioprojectAccession":"PRJNA297868","bioprojectLineage":[{"bioprojects":[{"accession":"PRJNA297868","parentAccessions":["PRJNA292648"],"title":"Wild Birds in the Americas"},{"accession":"PRJNA292648","parentAccessions":["PRJNA292584"],"title":"St. Jude Center of Excellence for Influenza Research and Surveillance (SJCEIRS)"},{"accession":"PRJNA292584","title":"NIAID Centers of Excellence for Influenza Research and Surveillance"}]}],"releaseDate":"2018-08-07","sequencingTech":"IonTorrent","submitter":"St. Jude Center of Excellence for Influenza Research and Surveillance (CEIRS)"},"assemblyStats":{"contigL50":3,"contigN50":2151,"gcCount":"5919","gcPercent":45.0,"numberOfComponentSequences":8,"numberOfContigs":8,"numberOfScaffolds":8,"scaffoldL50":3,"scaffoldN50":2151,"totalNumberOfChromosomes":8,"totalSequenceLength":"13140","totalUngappedLength":"13140"},"currentAccession":"GCA_038272805.1","organism":{"organismName":"Influenza A virus","taxId":11320},"sourceDatabase":"SOURCE_DATABASE_GENBANK"}
{"accession":"GCA_038272815.1","annotationInfo":{"name":"Annotation submitted by St. Jude Center of Excellence for Influenza Research and Surveillance (CEIRS)","provider":"St. Jude Center of Excellence for Influenza Research and Surveillance (CEIRS)","releaseDate":"2018-08-12","stats":{"geneCounts":{"proteinCoding":12,"total":12}}},"assemblyInfo":{"assemblyLevel":"Complete Genome","assemblyMethod":"IRMA v. 0.6.7","assemblyName":"ASM3827281v1","assemblyStatus":"current","assemblyType":"haploid","bioprojectAccession":"PRJNA297868","bioprojectLineage":[{"bioprojects":[{"accession":"PRJNA297868","parentAccessions":["PRJNA292648"],"title":"Wild Birds in the Americas"},{"accession":"PRJNA292648","parentAccessions":["PRJNA292584"],"title":"St. Jude Center of Excellence for Influenza Research and Surveillance (SJCEIRS)"},{"accession":"PRJNA292584","title":"NIAID Centers of Excellence for Influenza Research and Surveillance"}]}],"releaseDate":"2018-08-07","sequencingTech":"IonTorrent","submitter":"St. Jude Center of Excellence for Influenza Research and Surveillance (CEIRS)"},"assemblyStats":{"contigL50":3,"contigN50":2151,"gcCount":"5875","gcPercent":44.5,"numberOfComponentSequences":8,"numberOfContigs":8,"numberOfScaffolds":8,"scaffoldL50":3,"scaffoldN50":2151,"totalNumberOfChromosomes":8,"totalSequenceLength":"13140","totalUngappedLength":"13140"},"currentAccession":"GCA_038272815.1","organism":{"organismName":"Influenza A virus","taxId":11320},"sourceDatabase":"SOURCE_DATABASE_GENBANK"}
{"accession":"GCA_038272835.1","annotationInfo":{"name":"Annotation submitted by St. Jude Center of Excellence for Influenza Research and Surveillance (CEIRS)","provider":"St. Jude Center of Excellence for Influenza Research and Surveillance (CEIRS)","releaseDate":"2018-08-12","stats":{"geneCounts":{"proteinCoding":12,"total":12}}},"assemblyInfo":{"assemblyLevel":"Complete Genome","assemblyMethod":"IRMA v. 0.6.7","assemblyName":"ASM3827283v1","assemblyStatus":"current","assemblyType":"haploid","bioprojectAccession":"PRJNA297868","bioprojectLineage":[{"bioprojects":[{"accession":"PRJNA297868","parentAccessions":["PRJNA292648"],"title":"Wild Birds in the Americas"},{"accession":"PRJNA292648","parentAccessions":["PRJNA292584"],"title":"St. Jude Center of Excellence for Influenza Research and Surveillance (SJCEIRS)"},{"accession":"PRJNA292584","title":"NIAID Centers of Excellence for Influenza Research and Surveillance"}]}],"releaseDate":"2018-08-07","sequencingTech":"IonTorrent","submitter":"St. Jude Center of Excellence for Influenza Research and Surveillance (CEIRS)"},"assemblyStats":{"contigL50":3,"contigN50":2151,"gcCount":"5807","gcPercent":44.0,"numberOfComponentSequences":8,"numberOfContigs":8,"numberOfScaffolds":8,"scaffoldL50":3,"scaffoldN50":2151,"totalNumberOfChromosomes":8,"totalSequenceLength":"13161","totalUngappedLength":"13161"},"currentAccession":"GCA_038272835.1","organism":{"organismName":"Influenza A virus","taxId":11320},"sourceDatabase":"SOURCE_DATABASE_GENBANK"}
{"accession":"GCA_038272855.1","annotationInfo":{"name":"Annotation submitted by St. Jude Center of Excellence for Influenza Research and Surveillance (CEIRS)","provider":"St. Jude Center of Excellence for Influenza Research and Surveillance (CEIRS)","releaseDate":"2018-08-12","stats":{"geneCounts":{"proteinCoding":12,"total":12}}},"assemblyInfo":{"assemblyLevel":"Complete Genome","assemblyMethod":"IRMA v. 0.6.7","assemblyName":"ASM3827285v1","assemblyStatus":"current","assemblyType":"haploid","bioprojectAccession":"PRJNA297868","bioprojectLineage":[{"bioprojects":[{"accession":"PRJNA297868","parentAccessions":["PRJNA292648"],"title":"Wild Birds in the Americas"},{"accession":"PRJNA292648","parentAccessions":["PRJNA292584"],"title":"St. Jude Center of Excellence for Influenza Research and Surveillance (SJCEIRS)"},{"accession":"PRJNA292584","title":"NIAID Centers of Excellence for Influenza Research and Surveillance"}]}],"releaseDate":"2018-08-07","sequencingTech":"IonTorrent","submitter":"St. Jude Center of Excellence for Influenza Research and Surveillance (CEIRS)"},"assemblyStats":{"contigL50":3,"contigN50":2151,"gcCount":"5860","gcPercent":44.5,"numberOfComponentSequences":8,"numberOfContigs":8,"numberOfScaffolds":8,"scaffoldL50":3,"scaffoldN50":2151,"totalNumberOfChromosomes":8,"totalSequenceLength":"13140","totalUngappedLength":"13140"},"currentAccession":"GCA_038272855.1","organism":{"organismName":"Influenza A virus","taxId":11320},"sourceDatabase":"SOURCE_DATABASE_GENBANK"}
{"accession":"GCA_038272875.1","annotationInfo":{"name":"Annotation submitted by J. Craig Venter Institute","provider":"J. Craig Venter Institute","releaseDate":"2018-07-16","stats":{"geneCounts":{"proteinCoding":12,"total":12}}},"assemblyInfo":{"assemblyLevel":"Complete Genome","assemblyName":"ASM3827287v1","assemblyStatus":"current","assemblyType":"haploid","bioprojectAccession":"PRJNA183620","bioprojectLineage":[{"bioprojects":[{"accession":"PRJNA183620","title":"Influenza Virus Genome Sequencing Project"}]}],"releaseDate":"2018-07-11","submitter":"J. Craig Venter Institute"},"assemblyStats":{"contigL50":3,"contigN50":2208,"gcCount":"6000","gcPercent":45.0,"numberOfComponentSequences":8,"numberOfContigs":8,"numberOfScaffolds":8,"scaffoldL50":3,"scaffoldN50":2208,"totalNumberOfChromosomes":8,"totalSequenceLength":"13343","totalUngappedLength":"13343"},"currentAccession":"GCA_038272875.1","organism":{"organismName":"Influenza A virus","taxId":11320},"sourceDatabase":"SOURCE_DATABASE_GENBANK"}
{"accession":"GCA_038273005.1","annotationInfo":{"name":"Annotation submitted by J. Craig Venter Institute","provider":"J. Craig Venter Institute","releaseDate":"2018-07-16","stats":{"geneCounts":{"proteinCoding":12,"total":12}}},"assemblyInfo":{"assemblyLevel":"Complete Genome","assemblyName":"ASM3827300v1","assemblyStatus":"current","assemblyType":"haploid","bioprojectAccession":"PRJNA183620","bioprojectLineage":[{"bioprojects":[{"accession":"PRJNA183620","title":"Influenza Virus Genome Sequencing Project"}]}],"releaseDate":"2018-07-11","submitter":"J. Craig Venter Institute"},"assemblyStats":{"contigL50":3,"contigN50":2196,"gcCount":"5972","gcPercent":45.0,"numberOfComponentSequences":8,"numberOfContigs":8,"numberOfScaffolds":8,"scaffoldL50":3,"scaffoldN50":2196,"totalNumberOfChromosomes":8,"totalSequenceLength":"13344","totalUngappedLength":"13344"},"currentAccession":"GCA_038273005.1","organism":{"organismName":"Influenza A virus","taxId":11320},"sourceDatabase":"SOURCE_DATABASE_GENBANK"}
{"accession":"GCA_038273195.1","annotationInfo":{"name":"Annotation submitted by St. Jude Center of Excellence for Influenza Research and Surveillance (CEIRS)","provider":"St. Jude Center of Excellence for Influenza Research and Surveillance (CEIRS)","releaseDate":"2018-08-12","stats":{"geneCounts":{"proteinCoding":12,"total":12}}},"assemblyInfo":{"assemblyLevel":"Complete Genome","assemblyMethod":"IRMA v. 0.6.7","assemblyName":"ASM3827319v1","assemblyStatus":"current","assemblyType":"haploid","bioprojectAccession":"PRJNA297868","bioprojectLineage":[{"bioprojects":[{"accession":"PRJNA297868","parentAccessions":["PRJNA292648"],"title":"Wild Birds in the Americas"},{"accession":"PRJNA292648","parentAccessions":["PRJNA292584"],"title":"St. Jude Center of Excellence for Influenza Research and Surveillance (SJCEIRS)"},{"accession":"PRJNA292584","title":"NIAID Centers of Excellence for Influenza Research and Surveillance"}]}],"releaseDate":"2018-08-07","sequencingTech":"IonTorrent","submitter":"St. Jude Center of Excellence for Influenza Research and Surveillance (CEIRS)"},"assemblyStats":{"contigL50":3,"contigN50":2151,"gcCount":"5917","gcPercent":45.0,"numberOfComponentSequences":8,"numberOfContigs":8,"numberOfScaffolds":8,"scaffoldL50":3,"scaffoldN50":2151,"totalNumberOfChromosomes":8,"totalSequenceLength":"13140","totalUngappedLength":"13140"},"currentAccession":"GCA_038273195.1","organism":{"organismName":"Influenza A virus","taxId":11320},"sourceDatabase":"SOURCE_DATABASE_GENBANK"}
{"accession":"GCA_038273215.1","annotationInfo":{"name":"Annotation submitted by St. Jude Center of Excellence for Influenza Research and Surveillance (CEIRS)","provider":"St. Jude Center of Excellence for Influenza Research and Surveillance (CEIRS)","releaseDate":"2020-08-06","stats":{"geneCounts":{"proteinCoding":12,"total":12}}},"assemblyInfo":{"assemblyLevel":"Complete Genome","assemblyMethod":"IRMA v. 0.6.7","assemblyName":"ASM3827321v1","assemblyStatus":"current","assemblyType":"haploid","bioprojectAccession":"PRJNA297868","bioprojectLineage":[{"bioprojects":[{"accession":"PRJNA297868","parentAccessions":["PRJNA292648"],"title":"Wild Birds in the Americas"},{"accession":"PRJNA292648","parentAccessions":["PRJNA292584"],"title":"St. Jude Center of Excellence for Influenza Research and Surveillance (SJCEIRS)"},{"accession":"PRJNA292584","title":"NIAID Centers of Excellence for Influenza Research and Surveillance"}]}],"releaseDate":"2018-08-07","sequencingTech":"IonTorrent","submitter":"St. Jude Center of Excellence for Influenza Research and Surveillance (CEIRS)"},"assemblyStats":{"contigL50":3,"contigN50":2151,"gcCount":"5891","gcPercent":45.0,"numberOfComponentSequences":8,"numberOfContigs":8,"numberOfScaffolds":8,"scaffoldL50":3,"scaffoldN50":2151,"totalNumberOfChromosomes":8,"totalSequenceLength":"13161","totalUngappedLength":"13161"},"currentAccession":"GCA_038273215.1","organism":{"organismName":"Influenza A virus","taxId":11320},"sourceDatabase":"SOURCE_DATABASE_GENBANK"}
{"accession":"GCA_038273415.1","annotationInfo":{"name":"Annotation submitted by J. Craig Venter Institute","provider":"J. Craig Venter Institute","releaseDate":"2018-07-16","stats":{"geneCounts":{"proteinCoding":12,"total":12}}},"assemblyInfo":{"assemblyLevel":"Complete Genome","assemblyName":"ASM3827341v1","assemblyStatus":"current","assemblyType":"haploid","bioprojectAccession":"PRJNA183620","bioprojectLineage":[{"bioprojects":[{"accession":"PRJNA183620","title":"Influenza Virus Genome Sequencing Project"}]}],"releaseDate":"2018-07-11","submitter":"J. Craig Venter Institute"},"assemblyStats":{"contigL50":3,"contigN50":2196,"gcCount":"5987","gcPercent":45.0,"numberOfComponentSequences":8,"numberOfContigs":8,"numberOfScaffolds":8,"scaffoldL50":3,"scaffoldN50":2196,"totalNumberOfChromosomes":8,"totalSequenceLength":"13337","totalUngappedLength":"13337"},"currentAccession":"GCA_038273415.1","organism":{"organismName":"Influenza A virus","taxId":11320},"sourceDatabase":"SOURCE_DATABASE_GENBANK"}
{"accession":"GCA_038274835.1","annotationInfo":{"name":"Annotation submitted by Division of Experimental Virology, Jena University Hospital","provider":"Division of Experimental Virology, Jena University Hospital","releaseDate":"2020-01-31","stats":{"geneCounts":{"proteinCoding":12,"total":12}}},"assemblyInfo":{"assemblyLevel":"Complete Genome","assemblyName":"ASM3827483v1","assemblyStatus":"current","assemblyType":"haploid","releaseDate":"2019-01-04","submitter":"Division of Experimental Virology, Jena University Hospital"},"assemblyStats":{"contigL50":3,"contigN50":2233,"gcCount":"5825","gcPercent":42.5,"numberOfComponentSequences":8,"numberOfContigs":8,"numberOfScaffolds":8,"scaffoldL50":3,"scaffoldN50":2233,"totalNumberOfChromosomes":8,"totalSequenceLength":"13628","totalUngappedLength":"13628"},"currentAccession":"GCA_038274835.1","organism":{"organismName":"Influenza A virus","taxId":11320},"sourceDatabase":"SOURCE_DATABASE_GENBANK"}
{"accession":"GCA_038275205.1","annotationInfo":{"name":"Annotation submitted by Division of Experimental Virology, Jena University Hospital","provider":"Division of Experimental Virology, Jena University Hospital","releaseDate":"2020-01-31","stats":{"geneCounts":{"proteinCoding":12,"total":12}}},"assemblyInfo":{"assemblyLevel":"Complete Genome","assemblyName":"ASM3827520v1","assemblyStatus":"current","assemblyType":"haploid","releaseDate":"2019-01-04","submitter":"Division of Experimental Virology, Jena University Hospital"},"assemblyStats":{"contigL50":3,"contigN50":2233,"gcCount":"5872","gcPercent":43.0,"numberOfComponentSequences":8,"numberOfContigs":8,"numberOfScaffolds":8,"scaffoldL50":3,"scaffoldN50":2233,"totalNumberOfChromosomes":8,"totalSequenceLength":"13628","totalUngappedLength":"13628"},"currentAccession":"GCA_038275205.1","organism":{"organismName":"Influenza A virus","taxId":11320},"sourceDatabase":"SOURCE_DATABASE_GENBANK"}
{"accession":"GCA_038275525.1","annotationInfo":{"name":"Annotation submitted by Anses (Ploufragan-Plouzane-Niort), ANSES Agence nationale de securite sanitaire de l'alimentation, de l'environnement et du travail","provider":"Anses (Ploufragan-Plouzane-Niort), ANSES Agence nationale de securite sanitaire de l'alimentation, de l'environnement et du travail","releaseDate":"2020-05-02","stats":{"geneCounts":{"proteinCoding":12,"total":12}}},"assemblyInfo":{"assemblyLevel":"Complete Genome","assemblyMethod":"SPAdes v. 3.10.0; SPAdes v. 3.10.0","assemblyName":"ASM3827552v1","assemblyStatus":"current","assemblyType":"haploid","releaseDate":"2020-04-27","sequencingTech":"IonTorrent","submitter":"Anses (Ploufragan-Plouzane-Niort), ANSES Agence nationale de securite sanitaire de l'alimentation, de l'environnement et du travail"},"assemblyStats":{"contigL50":3,"contigN50":2233,"gcCount":"5862","gcPercent":43.0,"numberOfComponentSequences":8,"numberOfContigs":8,"numberOfScaffolds":8,"scaffoldL50":3,"scaffoldN50":2233,"totalNumberOfChromosomes":8,"totalSequenceLength":"13629","totalUngappedLength":"13629"},"currentAccession":"GCA_038275525.1","organism":{"organismName":"Influenza A virus","taxId":11320},"sourceDatabase":"SOURCE_DATABASE_GENBANK"}
{"accession":"GCA_038275605.1","annotationInfo":{"name":"Annotation submitted by Division of Experimental Virology, Jena University Hospital","provider":"Division of Experimental Virology, Jena University Hospital","releaseDate":"2020-01-31","stats":{"geneCounts":{"proteinCoding":12,"total":12}}},"assemblyInfo":{"assemblyLevel":"Complete Genome","assemblyName":"ASM3827560v1","assemblyStatus":"current","assemblyType":"haploid","releaseDate":"2019-01-04","submitter":"Division of Experimental Virology, Jena University Hospital"},"assemblyStats":{"contigL50":3,"contigN50":2233,"gcCount":"5857","gcPercent":43.0,"numberOfComponentSequences":8,"numberOfContigs":8,"numberOfScaffolds":8,"scaffoldL50":3,"scaffoldN50":2233,"totalNumberOfChromosomes":8,"totalSequenceLength":"13628","totalUngappedLength":"13628"},"currentAccession":"GCA_038275605.1","organism":{"organismName":"Influenza A virus","taxId":11320},"sourceDatabase":"SOURCE_DATABASE_GENBANK"}
{"accession":"GCA_038275955.1","annotationInfo":{"name":"Annotation submitted by Division of Experimental Virology, Jena University Hospital","provider":"Division of Experimental Virology, Jena University Hospital","releaseDate":"2020-01-31","stats":{"geneCounts":{"proteinCoding":12,"total":12}}},"assemblyInfo":{"assemblyLevel":"Complete Genome","assemblyName":"ASM3827595v1","assemblyStatus":"current","assemblyType":"haploid","releaseDate":"2019-01-04","submitter":"Division of Experimental Virology, Jena University Hospital"},"assemblyStats":{"contigL50":3,"contigN50":2233,"gcCount":"5861","gcPercent":43.0,"numberOfComponentSequences":8,"numberOfContigs":8,"numberOfScaffolds":8,"scaffoldL50":3,"scaffoldN50":2233,"totalNumberOfChromosomes":8,"totalSequenceLength":"13627","totalUngappedLength":"13627"},"currentAccession":"GCA_038275955.1","organism":{"organismName":"Influenza A virus","taxId":11320},"sourceDatabase":"SOURCE_DATABASE_GENBANK"}
{"accession":"GCA_038276975.1","annotationInfo":{"name":"Annotation submitted by Division of Experimental Virology, Jena University Hospital","provider":"Division of Experimental Virology, Jena University Hospital","releaseDate":"2020-01-31","stats":{"geneCounts":{"proteinCoding":12,"total":12}}},"assemblyInfo":{"assemblyLevel":"Complete Genome","assemblyName":"ASM3827697v1","assemblyStatus":"current","assemblyType":"haploid","releaseDate":"2019-01-04","submitter":"Division of Experimental Virology, Jena University Hospital"},"assemblyStats":{"contigL50":3,"contigN50":2233,"gcCount":"5855","gcPercent":43.0,"numberOfComponentSequences":8,"numberOfContigs":8,"numberOfScaffolds":8,"scaffoldL50":3,"scaffoldN50":2233,"totalNumberOfChromosomes":8,"totalSequenceLength":"13628","totalUngappedLength":"13628"},"currentAccession":"GCA_038276975.1","organism":{"organismName":"Influenza A virus","taxId":11320},"sourceDatabase":"SOURCE_DATABASE_GENBANK"}
{"accession":"GCA_038277965.1","annotationInfo":{"name":"Annotation submitted by Division of Experimental Virology, Jena University Hospital","provider":"Division of Experimental Virology, Jena University Hospital","releaseDate":"2020-01-31","stats":{"geneCounts":{"proteinCoding":12,"total":12}}},"assemblyInfo":{"assemblyLevel":"Complete Genome","assemblyName":"ASM3827796v1","assemblyStatus":"current","assemblyType":"haploid","releaseDate":"2019-01-04","submitter":"Division of Experimental Virology, Jena University Hospital"},"assemblyStats":{"contigL50":3,"contigN50":2233,"gcCount":"5820","gcPercent":42.5,"numberOfComponentSequences":8,"numberOfContigs":8,"numberOfScaffolds":8,"scaffoldL50":3,"scaffoldN50":2233,"totalNumberOfChromosomes":8,"totalSequenceLength":"13632","totalUngappedLength":"13632"},"currentAccession":"GCA_038277965.1","organism":{"organismName":"Influenza A virus","taxId":11320},"sourceDatabase":"SOURCE_DATABASE_GENBANK"}
{"accession":"GCA_038278695.1","annotationInfo":{"name":"Annotation submitted by Division of Experimental Virology, Jena University Hospital","provider":"Division of Experimental Virology, Jena University Hospital","releaseDate":"2020-01-31","stats":{"geneCounts":{"proteinCoding":12,"total":12}}},"assemblyInfo":{"assemblyLevel":"Complete Genome","assemblyName":"ASM3827869v1","assemblyStatus":"current","assemblyType":"haploid","releaseDate":"2018-12-27","submitter":"Division of Experimental Virology, Jena University Hospital"},"assemblyStats":{"contigL50":3,"contigN50":2233,"gcCount":"5838","gcPercent":43.0,"numberOfComponentSequences":8,"numberOfContigs":8,"numberOfScaffolds":8,"scaffoldL50":3,"scaffoldN50":2233,"totalNumberOfChromosomes":8,"totalSequenceLength":"13641","totalUngappedLength":"13641"},"currentAccession":"GCA_038278695.1","organism":{"organismName":"Influenza A virus","taxId":11320},"sourceDatabase":"SOURCE_DATABASE_GENBANK"}
{"accession":"GCA_038278715.1","annotationInfo":{"name":"Annotation submitted by Division of Experimental Virology, Jena University Hospital","provider":"Division of Experimental Virology, Jena University Hospital","releaseDate":"2020-01-31","stats":{"geneCounts":{"proteinCoding":12,"total":12}}},"assemblyInfo":{"assemblyLevel":"Complete Genome","assemblyName":"ASM3827871v1","assemblyStatus":"current","assemblyType":"haploid","releaseDate":"2018-12-27","submitter":"Division of Experimental Virology, Jena University Hospital"},"assemblyStats":{"contigL50":3,"contigN50":2233,"gcCount":"5836","gcPercent":43.0,"numberOfComponentSequences":8,"numberOfContigs":8,"numberOfScaffolds":8,"scaffoldL50":3,"scaffoldN50":2233,"totalNumberOfChromosomes":8,"totalSequenceLength":"13626","totalUngappedLength":"13626"},"currentAccession":"GCA_038278715.1","organism":{"organismName":"Influenza A virus","taxId":11320},"sourceDatabase":"SOURCE_DATABASE_GENBANK"}
{"accession":"GCA_038279015.1","annotationInfo":{"name":"Annotation submitted by Division of Experimental Virology, Jena University Hospital","provider":"Division of Experimental Virology, Jena University Hospital","releaseDate":"2020-01-31","stats":{"geneCounts":{"proteinCoding":12,"total":12}}},"assemblyInfo":{"assemblyLevel":"Complete Genome","assemblyName":"ASM3827901v1","assemblyStatus":"current","assemblyType":"haploid","releaseDate":"2019-01-04","submitter":"Division of Experimental Virology, Jena University Hospital"},"assemblyStats":{"contigL50":3,"contigN50":2233,"gcCount":"5809","gcPercent":42.5,"numberOfComponentSequences":8,"numberOfContigs":8,"numberOfScaffolds":8,"scaffoldL50":3,"scaffoldN50":2233,"totalNumberOfChromosomes":8,"totalSequenceLength":"13617","totalUngappedLength":"13617"},"currentAccession":"GCA_038279015.1","organism":{"organismName":"Influenza A virus","taxId":11320},"sourceDatabase":"SOURCE_DATABASE_GENBANK"}
{"accession":"GCA_038279095.1","annotationInfo":{"name":"Annotation submitted by Division of Experimental Virology, Jena University Hospital","provider":"Division of Experimental Virology, Jena University Hospital","releaseDate":"2020-01-31","stats":{"geneCounts":{"proteinCoding":12,"total":12}}},"assemblyInfo":{"assemblyLevel":"Complete Genome","assemblyName":"ASM3827909v1","assemblyStatus":"current","assemblyType":"haploid","releaseDate":"2019-01-04","submitter":"Division of Experimental Virology, Jena University Hospital"},"assemblyStats":{"contigL50":3,"contigN50":2233,"gcCount":"5813","gcPercent":42.5,"numberOfComponentSequences":8,"numberOfContigs":8,"numberOfScaffolds":8,"scaffoldL50":3,"scaffoldN50":2233,"totalNumberOfChromosomes":8,"totalSequenceLength":"13632","totalUngappedLength":"13632"},"currentAccession":"GCA_038279095.1","organism":{"organismName":"Influenza A virus","taxId":11320},"sourceDatabase":"SOURCE_DATABASE_GENBANK"}
{"accession":"GCA_038279145.1","annotationInfo":{"name":"Annotation submitted by Division of Experimental Virology, Jena University Hospital","provider":"Division of Experimental Virology, Jena University Hospital","releaseDate":"2020-01-31","stats":{"geneCounts":{"proteinCoding":12,"total":12}}},"assemblyInfo":{"assemblyLevel":"Complete Genome","assemblyName":"ASM3827914v1","assemblyStatus":"current","assemblyType":"haploid","releaseDate":"2019-01-04","submitter":"Division of Experimental Virology, Jena University Hospital"},"assemblyStats":{"contigL50":3,"contigN50":2233,"gcCount":"5813","gcPercent":42.5,"numberOfComponentSequences":8,"numberOfContigs":8,"numberOfScaffolds":8,"scaffoldL50":3,"scaffoldN50":2233,"totalNumberOfChromosomes":8,"totalSequenceLength":"13632","totalUngappedLength":"13632"},"currentAccession":"GCA_038279145.1","organism":{"organismName":"Influenza A virus","taxId":11320},"sourceDatabase":"SOURCE_DATABASE_GENBANK"}
{"accession":"GCA_038279495.1","annotationInfo":{"name":"Annotation submitted by Division of Experimental Virology, Jena University Hospital","provider":"Division of Experimental Virology, Jena University Hospital","releaseDate":"2020-01-31","stats":{"geneCounts":{"proteinCoding":12,"total":12}}},"assemblyInfo":{"assemblyLevel":"Complete Genome","assemblyName":"ASM3827949v1","assemblyStatus":"current","assemblyType":"haploid","releaseDate":"2019-01-04","submitter":"Division of Experimental Virology, Jena University Hospital"},"assemblyStats":{"contigL50":3,"contigN50":2233,"gcCount":"5850","gcPercent":43.0,"numberOfComponentSequences":8,"numberOfContigs":8,"numberOfScaffolds":8,"scaffoldL50":3,"scaffoldN50":2233,"totalNumberOfChromosomes":8,"totalSequenceLength":"13632","totalUngappedLength":"13632"},"currentAccession":"GCA_038279495.1","organism":{"organismName":"Influenza A virus","taxId":11320},"sourceDatabase":"SOURCE_DATABASE_GENBANK"}
{"accession":"GCA_038279855.1","annotationInfo":{"name":"Annotation submitted by Division of Experimental Virology, Jena University Hospital","provider":"Division of Experimental Virology, Jena University Hospital","releaseDate":"2020-01-31","stats":{"geneCounts":{"proteinCoding":12,"total":12}}},"assemblyInfo":{"assemblyLevel":"Complete Genome","assemblyName":"ASM3827985v1","assemblyStatus":"current","assemblyType":"haploid","releaseDate":"2019-01-04","submitter":"Division of Experimental Virology, Jena University Hospital"},"assemblyStats":{"contigL50":3,"contigN50":2233,"gcCount":"5799","gcPercent":42.5,"numberOfComponentSequences":8,"numberOfContigs":8,"numberOfScaffolds":8,"scaffoldL50":3,"scaffoldN50":2233,"totalNumberOfChromosomes":8,"totalSequenceLength":"13632","totalUngappedLength":"13632"},"currentAccession":"GCA_038279855.1","organism":{"organismName":"Influenza A virus","taxId":11320},"sourceDatabase":"SOURCE_DATABASE_GENBANK"}
{"accession":"GCA_038279865.1","annotationInfo":{"name":"Annotation submitted by Division of Experimental Virology, Jena University Hospital","provider":"Division of Experimental Virology, Jena University Hospital","releaseDate":"2020-01-31","stats":{"geneCounts":{"proteinCoding":12,"total":12}}},"assemblyInfo":{"assemblyLevel":"Complete Genome","assemblyName":"ASM3827986v1","assemblyStatus":"current","assemblyType":"haploid","releaseDate":"2019-01-04","submitter":"Division of Experimental Virology, Jena University Hospital"},"assemblyStats":{"contigL50":3,"contigN50":2233,"gcCount":"5862","gcPercent":43.0,"numberOfComponentSequences":8,"numberOfContigs":8,"numberOfScaffolds":8,"scaffoldL50":3,"scaffoldN50":2233,"totalNumberOfChromosomes":8,"totalSequenceLength":"13628","totalUngappedLength":"13628"},"currentAccession":"GCA_038279865.1","organism":{"organismName":"Influenza A virus","taxId":11320},"sourceDatabase":"SOURCE_DATABASE_GENBANK"}
{"accession":"GCA_038279875.1","annotationInfo":{"name":"Annotation submitted by Division of Experimental Virology, Jena University Hospital","provider":"Division of Experimental Virology, Jena University Hospital","releaseDate":"2020-01-31","stats":{"geneCounts":{"proteinCoding":12,"total":12}}},"assemblyInfo":{"assemblyLevel":"Complete Genome","assemblyName":"ASM3827987v1","assemblyStatus":"current","assemblyType":"haploid","releaseDate":"2019-01-04","submitter":"Division of Experimental Virology, Jena University Hospital"},"assemblyStats":{"contigL50":3,"contigN50":2233,"gcCount":"5839","gcPercent":43.0,"numberOfComponentSequences":8,"numberOfContigs":8,"numberOfScaffolds":8,"scaffoldL50":3,"scaffoldN50":2233,"totalNumberOfChromosomes":8,"totalSequenceLength":"13633","totalUngappedLength":"13633"},"currentAccession":"GCA_038279875.1","organism":{"organismName":"Influenza A virus","taxId":11320},"sourceDatabase":"SOURCE_DATABASE_GENBANK"}
{"accession":"GCA_038280485.1","annotationInfo":{"name":"Annotation submitted by Division of Experimental Virology, Jena University Hospital","provider":"Division of Experimental Virology, Jena University Hospital","releaseDate":"2020-01-31","stats":{"geneCounts":{"proteinCoding":12,"total":12}}},"assemblyInfo":{"assemblyLevel":"Complete Genome","assemblyName":"ASM3828048v1","assemblyStatus":"current","assemblyType":"haploid","releaseDate":"2019-01-04","submitter":"Division of Experimental Virology, Jena University Hospital"},"assemblyStats":{"contigL50":3,"contigN50":2233,"gcCount":"5813","gcPercent":42.5,"numberOfComponentSequences":8,"numberOfContigs":8,"numberOfScaffolds":8,"scaffoldL50":3,"scaffoldN50":2233,"totalNumberOfChromosomes":8,"totalSequenceLength":"13632","totalUngappedLength":"13632"},"currentAccession":"GCA_038280485.1","organism":{"organismName":"Influenza A virus","taxId":11320},"sourceDatabase":"SOURCE_DATABASE_GENBANK"}
{"accession":"GCA_038280795.1","annotationInfo":{"name":"Annotation submitted by Division of Experimental Virology, Jena University Hospital","provider":"Division of Experimental Virology, Jena University Hospital","releaseDate":"2020-01-31","stats":{"geneCounts":{"proteinCoding":12,"total":12}}},"assemblyInfo":{"assemblyLevel":"Complete Genome","assemblyName":"ASM3828079v1","assemblyStatus":"current","assemblyType":"haploid","releaseDate":"2019-01-04","submitter":"Division of Experimental Virology, Jena University Hospital"},"assemblyStats":{"contigL50":3,"contigN50":2233,"gcCount":"5841","gcPercent":43.0,"numberOfComponentSequences":8,"numberOfContigs":8,"numberOfScaffolds":8,"scaffoldL50":3,"scaffoldN50":2233,"totalNumberOfChromosomes":8,"totalSequenceLength":"13632","totalUngappedLength":"13632"},"currentAccession":"GCA_038280795.1","organism":{"organismName":"Influenza A virus","taxId":11320},"sourceDatabase":"SOURCE_DATABASE_GENBANK"}
{"accession":"GCA_038280925.1","annotationInfo":{"name":"Annotation submitted by Division of Experimental Virology, Jena University Hospital","provider":"Division of Experimental Virology, Jena University Hospital","releaseDate":"2020-01-31","stats":{"geneCounts":{"proteinCoding":12,"total":12}}},"assemblyInfo":{"assemblyLevel":"Complete Genome","assemblyName":"ASM3828092v1","assemblyStatus":"current","assemblyType":"haploid","releaseDate":"2019-01-04","submitter":"Division of Experimental Virology, Jena University Hospital"},"assemblyStats":{"contigL50":3,"contigN50":2233,"gcCount":"5861","gcPercent":43.0,"numberOfComponentSequences":8,"numberOfContigs":8,"numberOfScaffolds":8,"scaffoldL50":3,"scaffoldN50":2233,"totalNumberOfChromosomes":8,"totalSequenceLength":"13628","totalUngappedLength":"13628"},"currentAccession":"GCA_038280925.1","organism":{"organismName":"Influenza A virus","taxId":11320},"sourceDatabase":"SOURCE_DATABASE_GENBANK"}
{"accession":"GCA_038281285.1","annotationInfo":{"name":"Annotation submitted by Division of Experimental Virology, Jena University Hospital","provider":"Division of Experimental Virology, Jena University Hospital","releaseDate":"2020-01-31","stats":{"geneCounts":{"proteinCoding":12,"total":12}}},"assemblyInfo":{"assemblyLevel":"Complete Genome","assemblyName":"ASM3828128v1","assemblyStatus":"current","assemblyType":"haploid","releaseDate":"2019-01-04","submitter":"Division of Experimental Virology, Jena University Hospital"},"assemblyStats":{"contigL50":3,"contigN50":2233,"gcCount":"5850","gcPercent":43.0,"numberOfComponentSequences":8,"numberOfContigs":8,"numberOfScaffolds":8,"scaffoldL50":3,"scaffoldN50":2233,"totalNumberOfChromosomes":8,"totalSequenceLength":"13599","totalUngappedLength":"13599"},"currentAccession":"GCA_038281285.1","organism":{"organismName":"Influenza A virus","taxId":11320},"sourceDatabase":"SOURCE_DATABASE_GENBANK"}
{"accession":"GCA_038281475.1","annotationInfo":{"name":"Annotation submitted by J. Craig Venter Institute","provider":"J. Craig Venter Institute","releaseDate":"2019-02-24","stats":{"geneCounts":{"proteinCoding":12,"total":12}}},"assemblyInfo":{"assemblyLevel":"Complete Genome","assemblyName":"ASM3828147v1","assemblyStatus":"current","assemblyType":"haploid","bioprojectAccession":"PRJNA183620","bioprojectLineage":[{"bioprojects":[{"accession":"PRJNA183620","title":"Influenza Virus Genome Sequencing Project"}]}],"releaseDate":"2019-02-19","submitter":"J. Craig Venter Institute"},"assemblyStats":{"contigL50":3,"contigN50":2208,"gcCount":"5883","gcPercent":44.0,"numberOfComponentSequences":8,"numberOfContigs":8,"numberOfScaffolds":8,"scaffoldL50":3,"scaffoldN50":2208,"totalNumberOfChromosomes":8,"totalSequenceLength":"13383","totalUngappedLength":"13383"},"currentAccession":"GCA_038281475.1","organism":{"organismName":"Influenza A virus","taxId":11320},"sourceDatabase":"SOURCE_DATABASE_GENBANK"}
{"accession":"GCA_038281535.1","annotationInfo":{"name":"Annotation submitted by J. Craig Venter Institute","provider":"J. Craig Venter Institute","releaseDate":"2019-02-24","stats":{"geneCounts":{"proteinCoding":12,"total":12}}},"assemblyInfo":{"assemblyLevel":"Complete Genome","assemblyName":"ASM3828153v1","assemblyStatus":"current","assemblyType":"haploid","bioprojectAccession":"PRJNA183620","bioprojectLineage":[{"bioprojects":[{"accession":"PRJNA183620","title":"Influenza Virus Genome Sequencing Project"}]}],"releaseDate":"2019-02-19","submitter":"J. Craig Venter Institute"},"assemblyStats":{"contigL50":3,"contigN50":2208,"gcCount":"5944","gcPercent":44.5,"numberOfComponentSequences":8,"numberOfContigs":8,"numberOfScaffolds":8,"scaffoldL50":3,"scaffoldN50":2208,"totalNumberOfChromosomes":8,"totalSequenceLength":"13383","totalUngappedLength":"13383"},"currentAccession":"GCA_038281535.1","organism":{"organismName":"Influenza A virus","taxId":11320},"sourceDatabase":"SOURCE_DATABASE_GENBANK"}
{"accession":"GCA_038281595.1","annotationInfo":{"name":"Annotation submitted by J. Craig Venter Institute","provider":"J. Craig Venter Institute","releaseDate":"2019-02-24","stats":{"geneCounts":{"proteinCoding":12,"total":12}}},"assemblyInfo":{"assemblyLevel":"Complete Genome","assemblyName":"ASM3828159v1","assemblyStatus":"current","assemblyType":"haploid","bioprojectAccession":"PRJNA183620","bioprojectLineage":[{"bioprojects":[{"accession":"PRJNA183620","title":"Influenza Virus Genome Sequencing Project"}]}],"releaseDate":"2019-02-19","submitter":"J. Craig Venter Institute"},"assemblyStats":{"contigL50":3,"contigN50":2208,"gcCount":"5915","gcPercent":44.0,"numberOfComponentSequences":8,"numberOfContigs":8,"numberOfScaffolds":8,"scaffoldL50":3,"scaffoldN50":2208,"totalNumberOfChromosomes":8,"totalSequenceLength":"13389","totalUngappedLength":"13389"},"currentAccession":"GCA_038281595.1","organism":{"organismName":"Influenza A virus","taxId":11320},"sourceDatabase":"SOURCE_DATABASE_GENBANK"}
{"accession":"GCA_038281665.1","annotationInfo":{"name":"Annotation submitted by Division of Experimental Virology, Jena University Hospital","provider":"Division of Experimental Virology, Jena University Hospital","releaseDate":"2020-01-31","stats":{"geneCounts":{"proteinCoding":12,"total":12}}},"assemblyInfo":{"assemblyLevel":"Complete Genome","assemblyName":"ASM3828166v1","assemblyStatus":"current","assemblyType":"haploid","releaseDate":"2019-01-04","submitter":"Division of Experimental Virology, Jena University Hospital"},"assemblyStats":{"contigL50":3,"contigN50":2233,"gcCount":"5816","gcPercent":42.5,"numberOfComponentSequences":8,"numberOfContigs":8,"numberOfScaffolds":8,"scaffoldL50":3,"scaffoldN50":2233,"totalNumberOfChromosomes":8,"totalSequenceLength":"13632","totalUngappedLength":"13632"},"currentAccession":"GCA_038281665.1","organism":{"organismName":"Influenza A virus","taxId":11320},"sourceDatabase":"SOURCE_DATABASE_GENBANK"}
{"accession":"GCA_038281865.1","annotationInfo":{"name":"Annotation submitted by Division of Experimental Virology, Jena University Hospital","provider":"Division of Experimental Virology, Jena University Hospital","releaseDate":"2020-01-31","stats":{"geneCounts":{"proteinCoding":12,"total":12}}},"assemblyInfo":{"assemblyLevel":"Complete Genome","assemblyName":"ASM3828186v1","assemblyStatus":"current","assemblyType":"haploid","releaseDate":"2019-01-04","submitter":"Division of Experimental Virology, Jena University Hospital"},"assemblyStats":{"contigL50":3,"contigN50":2233,"gcCount":"5816","gcPercent":42.5,"numberOfComponentSequences":8,"numberOfContigs":8,"numberOfScaffolds":8,"scaffoldL50":3,"scaffoldN50":2233,"totalNumberOfChromosomes":8,"totalSequenceLength":"13631","totalUngappedLength":"13631"},"currentAccession":"GCA_038281865.1","organism":{"organismName":"Influenza A virus","taxId":11320},"sourceDatabase":"SOURCE_DATABASE_GENBANK"}
{"accession":"GCA_038282485.1","annotationInfo":{"name":"Annotation submitted by J. Craig Venter Institute","provider":"J. Craig Venter Institute","releaseDate":"2019-02-24","stats":{"geneCounts":{"proteinCoding":12,"total":12}}},"assemblyInfo":{"assemblyLevel":"Complete Genome","assemblyName":"ASM3828248v1","assemblyStatus":"current","assemblyType":"haploid","bioprojectAccession":"PRJNA183620","bioprojectLineage":[{"bioprojects":[{"accession":"PRJNA183620","title":"Influenza Virus Genome Sequencing Project"}]}],"releaseDate":"2019-02-19","submitter":"J. Craig Venter Institute"},"assemblyStats":{"contigL50":3,"contigN50":2208,"gcCount":"5909","gcPercent":44.0,"numberOfComponentSequences":8,"numberOfContigs":8,"numberOfScaffolds":8,"scaffoldL50":3,"scaffoldN50":2208,"totalNumberOfChromosomes":8,"totalSequenceLength":"13389","totalUngappedLength":"13389"},"currentAccession":"GCA_038282485.1","organism":{"organismName":"Influenza A virus","taxId":11320},"sourceDatabase":"SOURCE_DATABASE_GENBANK"}
{"accession":"GCA_038282505.1","annotationInfo":{"name":"Annotation submitted by J. Craig Venter Institute","provider":"J. Craig Venter Institute","releaseDate":"2019-02-24","stats":{"geneCounts":{"proteinCoding":12,"total":12}}},"assemblyInfo":{"assemblyLevel":"Complete Genome","assemblyName":"ASM3828250v1","assemblyStatus":"current","assemblyType":"haploid","bioprojectAccession":"PRJNA183620","bioprojectLineage":[{"bioprojects":[{"accession":"PRJNA183620","title":"Influenza Virus Genome Sequencing Project"}]}],"releaseDate":"2019-02-19","submitter":"J. Craig Venter Institute"},"assemblyStats":{"contigL50":3,"contigN50":2208,"gcCount":"5880","gcPercent":44.0,"numberOfComponentSequences":8,"numberOfContigs":8,"numberOfScaffolds":8,"scaffoldL50":3,"scaffoldN50":2208,"totalNumberOfChromosomes":8,"totalSequenceLength":"13383","totalUngappedLength":"13383"},"currentAccession":"GCA_038282505.1","organism":{"organismName":"Influenza A virus","taxId":11320},"sourceDatabase":"SOURCE_DATABASE_GENBANK"}
{"accession":"GCA_038282515.1","annotationInfo":{"name":"Annotation submitted by Division of Experimental Virology, Jena University Hospital","provider":"Division of Experimental Virology, Jena University Hospital","releaseDate":"2020-01-31","stats":{"geneCounts":{"proteinCoding":12,"total":12}}},"assemblyInfo":{"assemblyLevel":"Complete Genome","assemblyName":"ASM3828251v1","assemblyStatus":"current","assemblyType":"haploid","releaseDate":"2018-12-27","submitter":"Division of Experimental Virology, Jena University Hospital"},"assemblyStats":{"contigL50":3,"contigN50":2233,"gcCount":"5842","gcPercent":43.0,"numberOfComponentSequences":8,"numberOfContigs":8,"numberOfScaffolds":8,"scaffoldL50":3,"scaffoldN50":2233,"totalNumberOfChromosomes":8,"totalSequenceLength":"13642","totalUngappedLength":"13642"},"currentAccession":"GCA_038282515.1","organism":{"organismName":"Influenza A virus","taxId":11320},"sourceDatabase":"SOURCE_DATABASE_GENBANK"}
{"accession":"GCA_038282525.1","annotationInfo":{"name":"Annotation submitted by J. Craig Venter Institute","provider":"J. Craig Venter Institute","releaseDate":"2019-02-24","stats":{"geneCounts":{"proteinCoding":12,"total":12}}},"assemblyInfo":{"assemblyLevel":"Complete Genome","assemblyName":"ASM3828252v1","assemblyStatus":"current","assemblyType":"haploid","bioprojectAccession":"PRJNA183620","bioprojectLineage":[{"bioprojects":[{"accession":"PRJNA183620","title":"Influenza Virus Genome Sequencing Project"}]}],"releaseDate":"2019-02-19","submitter":"J. Craig Venter Institute"},"assemblyStats":{"contigL50":3,"contigN50":2208,"gcCount":"5990","gcPercent":44.5,"numberOfComponentSequences":8,"numberOfContigs":8,"numberOfScaffolds":8,"scaffoldL50":3,"scaffoldN50":2208,"totalNumberOfChromosomes":8,"totalSequenceLength":"13404","totalUngappedLength":"13404"},"currentAccession":"GCA_038282525.1","organism":{"organismName":"Influenza A virus","taxId":11320},"sourceDatabase":"SOURCE_DATABASE_GENBANK"}
{"accession":"GCA_038282715.1","annotationInfo":{"name":"Annotation submitted by Division of Experimental Virology, Jena University Hospital","provider":"Division of Experimental Virology, Jena University Hospital","releaseDate":"2020-01-31","stats":{"geneCounts":{"proteinCoding":12,"total":12}}},"assemblyInfo":{"assemblyLevel":"Complete Genome","assemblyName":"ASM3828271v1","assemblyStatus":"current","assemblyType":"haploid","releaseDate":"2019-01-04","submitter":"Division of Experimental Virology, Jena University Hospital"},"assemblyStats":{"contigL50":3,"contigN50":2233,"gcCount":"5816","gcPercent":42.5,"numberOfComponentSequences":8,"numberOfContigs":8,"numberOfScaffolds":8,"scaffoldL50":3,"scaffoldN50":2233,"totalNumberOfChromosomes":8,"totalSequenceLength":"13632","totalUngappedLength":"13632"},"currentAccession":"GCA_038282715.1","organism":{"organismName":"Influenza A virus","taxId":11320},"sourceDatabase":"SOURCE_DATABASE_GENBANK"}
{"accession":"GCA_038283465.1","annotationInfo":{"name":"Annotation submitted by Division of Experimental Virology, Jena University Hospital","provider":"Division of Experimental Virology, Jena University Hospital","releaseDate":"2020-01-31","stats":{"geneCounts":{"proteinCoding":12,"total":12}}},"assemblyInfo":{"assemblyLevel":"Complete Genome","assemblyName":"ASM3828346v1","assemblyStatus":"current","assemblyType":"haploid","releaseDate":"2018-12-27","submitter":"Division of Experimental Virology, Jena University Hospital"},"assemblyStats":{"contigL50":3,"contigN50":2233,"gcCount":"5839","gcPercent":43.0,"numberOfComponentSequences":8,"numberOfContigs":8,"numberOfScaffolds":8,"scaffoldL50":3,"scaffoldN50":2233,"totalNumberOfChromosomes":8,"totalSequenceLength":"13641","totalUngappedLength":"13641"},"currentAccession":"GCA_038283465.1","organism":{"organismName":"Influenza A virus","taxId":11320},"sourceDatabase":"SOURCE_DATABASE_GENBANK"}
{"accession":"GCA_038283745.1","annotationInfo":{"name":"Annotation submitted by Division of Experimental Virology, Jena University Hospital","provider":"Division of Experimental Virology, Jena University Hospital","releaseDate":"2020-01-31","stats":{"geneCounts":{"proteinCoding":12,"total":12}}},"assemblyInfo":{"assemblyLevel":"Complete Genome","assemblyName":"ASM3828374v1","assemblyStatus":"current","assemblyType":"haploid","releaseDate":"2019-01-04","submitter":"Division of Experimental Virology, Jena University Hospital"},"assemblyStats":{"contigL50":3,"contigN50":2233,"gcCount":"5849","gcPercent":43.0,"numberOfComponentSequences":8,"numberOfContigs":8,"numberOfScaffolds":8,"scaffoldL50":3,"scaffoldN50":2233,"totalNumberOfChromosomes":8,"totalSequenceLength":"13561","totalUngappedLength":"13561"},"currentAccession":"GCA_038283745.1","organism":{"organismName":"Influenza A virus","taxId":11320},"sourceDatabase":"SOURCE_DATABASE_GENBANK"}
{"accession":"GCA_038283865.1","annotationInfo":{"name":"Annotation submitted by Division of Experimental Virology, Jena University Hospital","provider":"Division of Experimental Virology, Jena University Hospital","releaseDate":"2020-01-31","stats":{"geneCounts":{"proteinCoding":12,"total":12}}},"assemblyInfo":{"assemblyLevel":"Complete Genome","assemblyName":"ASM3828386v1","assemblyStatus":"current","assemblyType":"haploid","releaseDate":"2019-01-04","submitter":"Division of Experimental Virology, Jena University Hospital"},"assemblyStats":{"contigL50":3,"contigN50":2233,"gcCount":"5847","gcPercent":43.0,"numberOfComponentSequences":8,"numberOfContigs":8,"numberOfScaffolds":8,"scaffoldL50":3,"scaffoldN50":2233,"totalNumberOfChromosomes":8,"totalSequenceLength":"13628","totalUngappedLength":"13628"},"currentAccession":"GCA_038283865.1","organism":{"organismName":"Influenza A virus","taxId":11320},"sourceDatabase":"SOURCE_DATABASE_GENBANK"}
{"accession":"GCA_038283875.1","annotationInfo":{"name":"Annotation submitted by Division of Experimental Virology, Jena University Hospital","provider":"Division of Experimental Virology, Jena University Hospital","releaseDate":"2020-01-31","stats":{"geneCounts":{"proteinCoding":12,"total":12}}},"assemblyInfo":{"assemblyLevel":"Complete Genome","assemblyName":"ASM3828387v1","assemblyStatus":"current","assemblyType":"haploid","releaseDate":"2019-01-04","submitter":"Division of Experimental Virology, Jena University Hospital"},"assemblyStats":{"contigL50":3,"contigN50":2233,"gcCount":"5827","gcPercent":42.5,"numberOfComponentSequences":8,"numberOfContigs":8,"numberOfScaffolds":8,"scaffoldL50":3,"scaffoldN50":2233,"totalNumberOfChromosomes":8,"totalSequenceLength":"13632","totalUngappedLength":"13632"},"currentAccession":"GCA_038283875.1","organism":{"organismName":"Influenza A virus","taxId":11320},"sourceDatabase":"SOURCE_DATABASE_GENBANK"}
{"accession":"GCA_038283935.1","annotationInfo":{"name":"Annotation submitted by Division of Experimental Virology, Jena University Hospital","provider":"Division of Experimental Virology, Jena University Hospital","releaseDate":"2020-01-31","stats":{"geneCounts":{"proteinCoding":12,"total":12}}},"assemblyInfo":{"assemblyLevel":"Complete Genome","assemblyName":"ASM3828393v1","assemblyStatus":"current","assemblyType":"haploid","releaseDate":"2019-01-04","submitter":"Division of Experimental Virology, Jena University Hospital"},"assemblyStats":{"contigL50":3,"contigN50":2233,"gcCount":"5834","gcPercent":43.0,"numberOfComponentSequences":8,"numberOfContigs":8,"numberOfScaffolds":8,"scaffoldL50":3,"scaffoldN50":2233,"totalNumberOfChromosomes":8,"totalSequenceLength":"13614","totalUngappedLength":"13614"},"currentAccession":"GCA_038283935.1","organism":{"organismName":"Influenza A virus","taxId":11320},"sourceDatabase":"SOURCE_DATABASE_GENBANK"}
{"accession":"GCA_038284035.1","annotationInfo":{"name":"Annotation submitted by Division of Experimental Virology, Jena University Hospital","provider":"Division of Experimental Virology, Jena University Hospital","releaseDate":"2020-01-31","stats":{"geneCounts":{"proteinCoding":12,"total":12}}},"assemblyInfo":{"assemblyLevel":"Complete Genome","assemblyName":"ASM3828403v1","assemblyStatus":"current","assemblyType":"haploid","releaseDate":"2019-01-04","submitter":"Division of Experimental Virology, Jena University Hospital"},"assemblyStats":{"contigL50":3,"contigN50":2233,"gcCount":"5829","gcPercent":43.0,"numberOfComponentSequences":8,"numberOfContigs":8,"numberOfScaffolds":8,"scaffoldL50":3,"scaffoldN50":2233,"totalNumberOfChromosomes":8,"totalSequenceLength":"13632","totalUngappedLength":"13632"},"currentAccession":"GCA_038284035.1","organism":{"organismName":"Influenza A virus","taxId":11320},"sourceDatabase":"SOURCE_DATABASE_GENBANK"}
{"accession":"GCA_038284325.1","annotationInfo":{"name":"Annotation submitted by Exotic and Emerging Avian Viral Diseases Research Unit, U.S. National Poultry Research Center, ARS-USDA","provider":"Exotic and Emerging Avian Viral Diseases Research Unit, U.S. National Poultry Research Center, ARS-USDA","releaseDate":"2019-12-01","stats":{"geneCounts":{"proteinCoding":12,"total":12}}},"assemblyInfo":{"assemblyLevel":"Complete Genome","assemblyMethod":"MIRA3(de novo) v. DEC-2017","assemblyName":"ASM3828432v1","assemblyStatus":"current","assemblyType":"haploid","releaseDate":"2019-10-02","sequencingTech":"Illumina","submitter":"Exotic and Emerging Avian Viral Diseases Research Unit, U.S. National Poultry Research Center, ARS-USDA"},"assemblyStats":{"contigL50":3,"contigN50":2151,"gcCount":"5715","gcPercent":43.5,"numberOfComponentSequences":8,"numberOfContigs":8,"numberOfScaffolds":8,"scaffoldL50":3,"scaffoldN50":2151,"totalNumberOfChromosomes":8,"totalSequenceLength":"13117","totalUngappedLength":"13117"},"currentAccession":"GCA_038284325.1","organism":{"organismName":"Influenza A virus","taxId":11320},"sourceDatabase":"SOURCE_DATABASE_GENBANK"}
{"accession":"GCA_038284365.1","annotationInfo":{"name":"Annotation submitted by J. Craig Venter Institute","provider":"J. Craig Venter Institute","releaseDate":"2019-07-29","stats":{"geneCounts":{"proteinCoding":12,"total":12}}},"assemblyInfo":{"assemblyLevel":"Complete Genome","assemblyName":"ASM3828436v1","assemblyStatus":"current","assemblyType":"haploid","bioprojectAccession":"PRJNA263044","bioprojectLineage":[{"bioprojects":[{"accession":"PRJNA263044","parentAccessions":["PRJNA266349"],"title":"Genetic diversity and evolutionary dynamics of influenza viruses circulating within and/or between humans and animal reservoirs"},{"accession":"PRJNA266349","title":"JCVI-GCID viral genome project to exploit viral genomics in understanding disease"}]}],"releaseDate":"2019-07-24","submitter":"J. Craig Venter Institute"},"assemblyStats":{"contigL50":3,"contigN50":2197,"gcCount":"5902","gcPercent":44.0,"numberOfComponentSequences":8,"numberOfContigs":8,"numberOfScaffolds":8,"scaffoldL50":3,"scaffoldN50":2197,"totalNumberOfChromosomes":8,"totalSequenceLength":"13341","totalUngappedLength":"13341"},"currentAccession":"GCA_038284365.1","organism":{"organismName":"Influenza A virus","taxId":11320},"sourceDatabase":"SOURCE_DATABASE_GENBANK"}
{"accession":"GCA_038284405.1","annotationInfo":{"name":"Annotation submitted by Division of Experimental Virology, Jena University Hospital","provider":"Division of Experimental Virology, Jena University Hospital","releaseDate":"2020-01-31","stats":{"geneCounts":{"proteinCoding":12,"total":12}}},"assemblyInfo":{"assemblyLevel":"Complete Genome","assemblyName":"ASM3828440v1","assemblyStatus":"current","assemblyType":"haploid","releaseDate":"2019-01-04","submitter":"Division of Experimental Virology, Jena University Hospital"},"assemblyStats":{"contigL50":3,"contigN50":2233,"gcCount":"5822","gcPercent":42.5,"numberOfComponentSequences":8,"numberOfContigs":8,"numberOfScaffolds":8,"scaffoldL50":3,"scaffoldN50":2233,"totalNumberOfChromosomes":8,"totalSequenceLength":"13632","totalUngappedLength":"13632"},"currentAccession":"GCA_038284405.1","organism":{"organismName":"Influenza A virus","taxId":11320},"sourceDatabase":"SOURCE_DATABASE_GENBANK"}
{"accession":"GCA_038284695.1","annotationInfo":{"name":"Annotation submitted by Division of Experimental Virology, Jena University Hospital","provider":"Division of Experimental Virology, Jena University Hospital","releaseDate":"2020-01-31","stats":{"geneCounts":{"proteinCoding":12,"total":12}}},"assemblyInfo":{"assemblyLevel":"Complete Genome","assemblyName":"ASM3828469v1","assemblyStatus":"current","assemblyType":"haploid","releaseDate":"2019-01-04","submitter":"Division of Experimental Virology, Jena University Hospital"},"assemblyStats":{"contigL50":3,"contigN50":2233,"gcCount":"5826","gcPercent":43.0,"numberOfComponentSequences":8,"numberOfContigs":8,"numberOfScaffolds":8,"scaffoldL50":3,"scaffoldN50":2233,"totalNumberOfChromosomes":8,"totalSequenceLength":"13619","totalUngappedLength":"13619"},"currentAccession":"GCA_038284695.1","organism":{"organismName":"Influenza A virus","taxId":11320},"sourceDatabase":"SOURCE_DATABASE_GENBANK"}
{"accession":"GCA_038284735.1","annotationInfo":{"name":"Annotation submitted by Division of Experimental Virology, Jena University Hospital","provider":"Division of Experimental Virology, Jena University Hospital","releaseDate":"2020-01-31","stats":{"geneCounts":{"proteinCoding":12,"total":12}}},"assemblyInfo":{"assemblyLevel":"Complete Genome","assemblyName":"ASM3828473v1","assemblyStatus":"current","assemblyType":"haploid","releaseDate":"2018-12-27","submitter":"Division of Experimental Virology, Jena University Hospital"},"assemblyStats":{"contigL50":3,"contigN50":2233,"gcCount":"5832","gcPercent":43.0,"numberOfComponentSequences":8,"numberOfContigs":8,"numberOfScaffolds":8,"scaffoldL50":3,"scaffoldN50":2233,"totalNumberOfChromosomes":8,"totalSequenceLength":"13621","totalUngappedLength":"13621"},"currentAccession":"GCA_038284735.1","organism":{"organismName":"Influenza A virus","taxId":11320},"sourceDatabase":"SOURCE_DATABASE_GENBANK"}
{"accession":"GCA_038285165.1","annotationInfo":{"name":"Annotation submitted by Division of Experimental Virology, Jena University Hospital","provider":"Division of Experimental Virology, Jena University Hospital","releaseDate":"2020-01-31","stats":{"geneCounts":{"proteinCoding":12,"total":12}}},"assemblyInfo":{"assemblyLevel":"Complete Genome","assemblyName":"ASM3828516v1","assemblyStatus":"current","assemblyType":"haploid","releaseDate":"2019-01-04","submitter":"Division of Experimental Virology, Jena University Hospital"},"assemblyStats":{"contigL50":3,"contigN50":2233,"gcCount":"5814","gcPercent":42.5,"numberOfComponentSequences":8,"numberOfContigs":8,"numberOfScaffolds":8,"scaffoldL50":3,"scaffoldN50":2233,"totalNumberOfChromosomes":8,"totalSequenceLength":"13620","totalUngappedLength":"13620"},"currentAccession":"GCA_038285165.1","organism":{"organismName":"Influenza A virus","taxId":11320},"sourceDatabase":"SOURCE_DATABASE_GENBANK"}
{"accession":"GCA_038285325.1","annotationInfo":{"name":"Annotation submitted by College of Medicine and Medical Research, Chungbuk National University","provider":"College of Medicine and Medical Research, Chungbuk National University","releaseDate":"2021-02-05","stats":{"geneCounts":{"other":1,"proteinCoding":11,"total":12}}},"assemblyInfo":{"assemblyLevel":"Complete Genome","assemblyName":"ASM3828532v1","assemblyStatus":"current","assemblyType":"haploid","releaseDate":"2021-01-31","sequencingTech":"Sanger dideoxy sequencing","submitter":"College of Medicine and Medical Research, Chungbuk National University"},"assemblyStats":{"contigL50":3,"contigN50":2181,"gcCount":"5913","gcPercent":44.5,"numberOfComponentSequences":8,"numberOfContigs":8,"numberOfScaffolds":8,"scaffoldL50":3,"scaffoldN50":2181,"totalNumberOfChromosomes":8,"totalSequenceLength":"13227","totalUngappedLength":"13227"},"currentAccession":"GCA_038285325.1","organism":{"organismName":"Influenza A virus","taxId":11320},"sourceDatabase":"SOURCE_DATABASE_GENBANK"}
{"accession":"GCA_038387835.1","annotationInfo":{"name":"Annotation submitted by J. Craig Venter Institute","provider":"J. Craig Venter Institute","releaseDate":"2018-08-28","stats":{"geneCounts":{"proteinCoding":12,"total":12}}},"assemblyInfo":{"assemblyLevel":"Complete Genome","assemblyName":"ASM3838783v1","assemblyStatus":"current","assemblyType":"haploid","bioprojectAccession":"PRJNA183620","bioprojectLineage":[{"bioprojects":[{"accession":"PRJNA183620","title":"Influenza Virus Genome Sequencing Project"}]}],"releaseDate":"2018-07-11","submitter":"J. Craig Venter Institute"},"assemblyStats":{"contigL50":3,"contigN50":2199,"gcCount":"5917","gcPercent":44.0,"numberOfComponentSequences":8,"numberOfContigs":8,"numberOfScaffolds":8,"scaffoldL50":3,"scaffoldN50":2199,"totalNumberOfChromosomes":8,"totalSequenceLength":"13407","totalUngappedLength":"13407"},"currentAccession":"GCA_038387835.1","organism":{"organismName":"Influenza A virus","taxId":11320},"sourceDatabase":"SOURCE_DATABASE_GENBANK"}
{"accession":"GCA_038388145.1","annotationInfo":{"name":"Annotation submitted by J. Craig Venter Institute","provider":"J. Craig Venter Institute","releaseDate":"2018-07-16","stats":{"geneCounts":{"proteinCoding":12,"total":12}}},"assemblyInfo":{"assemblyLevel":"Complete Genome","assemblyName":"ASM3838814v1","assemblyStatus":"current","assemblyType":"haploid","bioprojectAccession":"PRJNA183620","bioprojectLineage":[{"bioprojects":[{"accession":"PRJNA183620","title":"Influenza Virus Genome Sequencing Project"}]}],"releaseDate":"2018-07-11","submitter":"J. Craig Venter Institute"},"assemblyStats":{"contigL50":3,"contigN50":2199,"gcCount":"5983","gcPercent":44.5,"numberOfComponentSequences":8,"numberOfContigs":8,"numberOfScaffolds":8,"scaffoldL50":3,"scaffoldN50":2199,"totalNumberOfChromosomes":8,"totalSequenceLength":"13421","totalUngappedLength":"13421"},"currentAccession":"GCA_038388145.1","organism":{"organismName":"Influenza A virus","taxId":11320},"sourceDatabase":"SOURCE_DATABASE_GENBANK"}
{"accession":"GCA_038388165.1","annotationInfo":{"name":"Annotation submitted by J. Craig Venter Institute","provider":"J. Craig Venter Institute","releaseDate":"2018-08-28","stats":{"geneCounts":{"proteinCoding":12,"total":12}}},"assemblyInfo":{"assemblyLevel":"Complete Genome","assemblyName":"ASM3838816v1","assemblyStatus":"current","assemblyType":"haploid","bioprojectAccession":"PRJNA183620","bioprojectLineage":[{"bioprojects":[{"accession":"PRJNA183620","title":"Influenza Virus Genome Sequencing Project"}]}],"releaseDate":"2018-07-11","submitter":"J. Craig Venter Institute"},"assemblyStats":{"contigL50":3,"contigN50":2208,"gcCount":"5928","gcPercent":44.5,"numberOfComponentSequences":8,"numberOfContigs":8,"numberOfScaffolds":8,"scaffoldL50":3,"scaffoldN50":2208,"totalNumberOfChromosomes":8,"totalSequenceLength":"13356","totalUngappedLength":"13356"},"currentAccession":"GCA_038388165.1","organism":{"organismName":"Influenza A virus","taxId":11320},"sourceDatabase":"SOURCE_DATABASE_GENBANK"}
{"accession":"GCA_038452725.1","annotationInfo":{"name":"Annotation submitted by Exotic and Emerging Avian Viral Diseases Research Unit, U.S. National Poultry Research Center, ARS-USDA","provider":"Exotic and Emerging Avian Viral Diseases Research Unit, U.S. National Poultry Research Center, ARS-USDA","releaseDate":"2019-12-01","stats":{"geneCounts":{"proteinCoding":12,"total":12}}},"assemblyInfo":{"assemblyLevel":"Complete Genome","assemblyMethod":"MIRA3(de novo) v. DEC-2017","assemblyName":"ASM3845272v1","assemblyStatus":"current","assemblyType":"haploid","releaseDate":"2019-10-02","sequencingTech":"Illumina","submitter":"Exotic and Emerging Avian Viral Diseases Research Unit, U.S. National Poultry Research Center, ARS-USDA"},"assemblyStats":{"contigL50":3,"contigN50":2151,"gcCount":"5768","gcPercent":44.0,"numberOfComponentSequences":8,"numberOfContigs":8,"numberOfScaffolds":8,"scaffoldL50":3,"scaffoldN50":2151,"totalNumberOfChromosomes":8,"totalSequenceLength":"13135","totalUngappedLength":"13135"},"currentAccession":"GCA_038452725.1","organism":{"organismName":"Influenza A virus","taxId":11320},"sourceDatabase":"SOURCE_DATABASE_GENBANK"}
{"accession":"GCA_038452775.1","annotationInfo":{"name":"Annotation submitted by Diagnostic Virology Laboratory, USDA National Veterinary Services Laboratories","provider":"Diagnostic Virology Laboratory, USDA National Veterinary Services Laboratories","releaseDate":"2021-01-04","stats":{"geneCounts":{"proteinCoding":12,"total":12}}},"assemblyInfo":{"assemblyLevel":"Complete Genome","assemblyMethod":"IRMA v. 0.6.7","assemblyName":"ASM3845277v1","assemblyStatus":"current","assemblyType":"haploid","releaseDate":"2019-12-30","sequencingTech":"Illumina","submitter":"Diagnostic Virology Laboratory, USDA National Veterinary Services Laboratories"},"assemblyStats":{"contigL50":3,"contigN50":2213,"gcCount":"5867","gcPercent":43.5,"numberOfComponentSequences":8,"numberOfContigs":8,"numberOfScaffolds":8,"scaffoldL50":3,"scaffoldN50":2213,"totalNumberOfChromosomes":8,"totalSequenceLength":"13484","totalUngappedLength":"13484"},"currentAccession":"GCA_038452775.1","organism":{"organismName":"Influenza A virus","taxId":11320},"sourceDatabase":"SOURCE_DATABASE_GENBANK"}
{"accession":"GCA_038452985.1","annotationInfo":{"name":"Annotation submitted by CEIRS Data Processing and Coordinating Center, Center for Research on Influenza Pathogenesis (CRIP)","provider":"CEIRS Data Processing and Coordinating Center, Center for Research on Influenza Pathogenesis (CRIP)","releaseDate":"2020-03-18","stats":{"geneCounts":{"proteinCoding":12,"total":12}}},"assemblyInfo":{"assemblyLevel":"Complete Genome","assemblyMethod":"Trinity/Inchworm v. r20140413p1","assemblyName":"ASM3845298v1","assemblyStatus":"current","assemblyType":"haploid","bioprojectAccession":"PRJNA323817","bioprojectLineage":[{"bioprojects":[{"accession":"PRJNA323817","parentAccessions":["PRJNA292643"],"title":"Avian and Swine Influenza virus surveillance in South America"},{"accession":"PRJNA292643","parentAccessions":["PRJNA292584"],"title":"Center for Research on Influenza Pathogenesis (CRIP)"},{"accession":"PRJNA292584","title":"NIAID Centers of Excellence for Influenza Research and Surveillance"}]}],"releaseDate":"2019-06-11","sequencingTech":"Illumina","submitter":"CEIRS Data Processing and Coordinating Center, Center for Research on Influenza Pathogenesis (CRIP)"},"assemblyStats":{"contigL50":3,"contigN50":2233,"gcCount":"5847","gcPercent":43.0,"numberOfComponentSequences":8,"numberOfContigs":8,"numberOfScaffolds":8,"scaffoldL50":3,"scaffoldN50":2233,"totalNumberOfChromosomes":8,"totalSequenceLength":"13627","totalUngappedLength":"13627"},"currentAccession":"GCA_038452985.1","organism":{"organismName":"Influenza A virus","taxId":11320},"sourceDatabase":"SOURCE_DATABASE_GENBANK"}
{"accession":"GCA_038453815.1","annotationInfo":{"name":"Annotation submitted by Contact:Haruko Ogawa Obihiro University of Agriculture and Veterinary Medicine, Department of Veterinary Medicine; 2-11 Inada, Obihiro, Hokkaido 080-8555, Japan","provider":"Contact:Haruko Ogawa Obihiro University of Agriculture and Veterinary Medicine, Department of Veterinary Medicine; 2-11 Inada, Obihiro, Hokkaido 080-8555, Japan","releaseDate":"2023-12-26","stats":{"geneCounts":{"proteinCoding":8,"total":8}}},"assemblyInfo":{"assemblyLevel":"Complete Genome","assemblyMethod":"CLC Genomics Workbench v. 12.0.3","assemblyName":"ASM3845381v1","assemblyStatus":"current","assemblyType":"haploid","releaseDate":"2023-12-26","sequencingTech":"Illumina MiSeq","submitter":"Contact:Haruko Ogawa Obihiro University of Agriculture and Veterinary Medicine, Department of Veterinary Medicine; 2-11 Inada, Obihiro, Hokkaido 080-8555, Japan"},"assemblyStats":{"contigL50":3,"contigN50":2225,"gcCount":"5920","gcPercent":44.0,"numberOfComponentSequences":8,"numberOfContigs":8,"numberOfScaffolds":8,"scaffoldL50":3,"scaffoldN50":2225,"totalNumberOfChromosomes":8,"totalSequenceLength":"13456","totalUngappedLength":"13456"},"currentAccession":"GCA_038453815.1","organism":{"organismName":"Influenza A virus","taxId":11320},"sourceDatabase":"SOURCE_DATABASE_GENBANK"}
{"accession":"GCA_038455345.1","annotationInfo":{"name":"Annotation submitted by Departamento de genetica del desarrollo y fysiologia molecular, Instituto de Biotecnologia","provider":"Departamento de genetica del desarrollo y fysiologia molecular, Instituto de Biotecnologia","releaseDate":"2018-03-04","stats":{"geneCounts":{"proteinCoding":12,"total":12}}},"assemblyInfo":{"assemblyLevel":"Complete Genome","assemblyMethod":"SAMtools v. 0.1.18","assemblyName":"ASM3845534v1","assemblyStatus":"current","assemblyType":"haploid","releaseDate":"2018-02-27","sequencingTech":"Illumina","submitter":"Departamento de genetica del desarrollo y fysiologia molecular, Instituto de Biotecnologia"},"assemblyStats":{"contigL50":3,"contigN50":2233,"gcCount":"5839","gcPercent":43.0,"numberOfComponentSequences":8,"numberOfContigs":8,"numberOfScaffolds":8,"scaffoldL50":3,"scaffoldN50":2233,"totalNumberOfChromosomes":8,"totalSequenceLength":"13627","totalUngappedLength":"13627"},"currentAccession":"GCA_038455345.1","organism":{"organismName":"Influenza A virus","taxId":11320},"sourceDatabase":"SOURCE_DATABASE_GENBANK"}
{"accession":"GCA_038455935.1","annotationInfo":{"name":"Annotation submitted by Exotic and Emerging Avian Viral Diseases Research Unit, U.S. National Poultry Research Center, ARS-USDA","provider":"Exotic and Emerging Avian Viral Diseases Research Unit, U.S. National Poultry Research Center, ARS-USDA","releaseDate":"2019-12-01","stats":{"geneCounts":{"proteinCoding":12,"total":12}}},"assemblyInfo":{"assemblyLevel":"Complete Genome","assemblyMethod":"MIRA3(de novo) v. DEC-2017","assemblyName":"ASM3845593v1","assemblyStatus":"current","assemblyType":"haploid","releaseDate":"2019-10-02","sequencingTech":"Illumina","submitter":"Exotic and Emerging Avian Viral Diseases Research Unit, U.S. National Poultry Research Center, ARS-USDA"},"assemblyStats":{"contigL50":3,"contigN50":2151,"gcCount":"5702","gcPercent":43.5,"numberOfComponentSequences":8,"numberOfContigs":8,"numberOfScaffolds":8,"scaffoldL50":3,"scaffoldN50":2151,"totalNumberOfChromosomes":8,"totalSequenceLength":"13117","totalUngappedLength":"13117"},"currentAccession":"GCA_038455935.1","organism":{"organismName":"Influenza A virus","taxId":11320},"sourceDatabase":"SOURCE_DATABASE_GENBANK"}
{"accession":"GCA_038455985.1","annotationInfo":{"name":"Annotation submitted by College of Medicine and Medical Research, Chungbuk National University","provider":"College of Medicine and Medical Research, Chungbuk National University","releaseDate":"2021-02-05","stats":{"geneCounts":{"other":1,"proteinCoding":11,"total":12}}},"assemblyInfo":{"assemblyLevel":"Complete Genome","assemblyName":"ASM3845598v1","assemblyStatus":"current","assemblyType":"haploid","releaseDate":"2021-01-31","sequencingTech":"Sanger dideoxy sequencing","submitter":"College of Medicine and Medical Research, Chungbuk National University"},"assemblyStats":{"contigL50":3,"contigN50":2151,"gcCount":"5892","gcPercent":44.5,"numberOfComponentSequences":8,"numberOfContigs":8,"numberOfScaffolds":8,"scaffoldL50":3,"scaffoldN50":2151,"totalNumberOfChromosomes":8,"totalSequenceLength":"13187","totalUngappedLength":"13187"},"currentAccession":"GCA_038455985.1","organism":{"organismName":"Influenza A virus","taxId":11320},"sourceDatabase":"SOURCE_DATABASE_GENBANK"}
{"accession":"GCA_038456135.1","annotationInfo":{"name":"Annotation submitted by Division of Experimental Virology, Jena University Hospital","provider":"Division of Experimental Virology, Jena University Hospital","releaseDate":"2020-01-31","stats":{"geneCounts":{"proteinCoding":12,"total":12}}},"assemblyInfo":{"assemblyLevel":"Complete Genome","assemblyName":"ASM3845613v1","assemblyStatus":"current","assemblyType":"haploid","releaseDate":"2019-01-04","submitter":"Division of Experimental Virology, Jena University Hospital"},"assemblyStats":{"contigL50":3,"contigN50":2233,"gcCount":"5846","gcPercent":43.0,"numberOfComponentSequences":8,"numberOfContigs":8,"numberOfScaffolds":8,"scaffoldL50":3,"scaffoldN50":2233,"totalNumberOfChromosomes":8,"totalSequenceLength":"13628","totalUngappedLength":"13628"},"currentAccession":"GCA_038456135.1","organism":{"organismName":"Influenza A virus","taxId":11320},"sourceDatabase":"SOURCE_DATABASE_GENBANK"}
{"accession":"GCA_038456385.1","annotationInfo":{"name":"Annotation submitted by College of Medicine and Medical Research, Chungbuk National University","provider":"College of Medicine and Medical Research, Chungbuk National University","releaseDate":"2021-02-05","stats":{"geneCounts":{"proteinCoding":12,"total":12}}},"assemblyInfo":{"assemblyLevel":"Complete Genome","assemblyName":"ASM3845638v1","assemblyStatus":"current","assemblyType":"haploid","releaseDate":"2021-01-31","sequencingTech":"Sanger dideoxy sequencing","submitter":"College of Medicine and Medical Research, Chungbuk National University"},"assemblyStats":{"contigL50":3,"contigN50":2182,"gcCount":"5909","gcPercent":44.5,"numberOfComponentSequences":8,"numberOfContigs":8,"numberOfScaffolds":8,"scaffoldL50":3,"scaffoldN50":2182,"totalNumberOfChromosomes":8,"totalSequenceLength":"13228","totalUngappedLength":"13228"},"currentAccession":"GCA_038456385.1","organism":{"organismName":"Influenza A virus","taxId":11320},"sourceDatabase":"SOURCE_DATABASE_GENBANK"}
{"accession":"GCA_038456505.1","annotationInfo":{"name":"Annotation submitted by College of Medicine and Medical Research, Chungbuk National University","provider":"College of Medicine and Medical Research, Chungbuk National University","releaseDate":"2021-02-05","stats":{"geneCounts":{"proteinCoding":12,"total":12}}},"assemblyInfo":{"assemblyLevel":"Complete Genome","assemblyName":"ASM3845650v1","assemblyStatus":"current","assemblyType":"haploid","releaseDate":"2021-01-31","sequencingTech":"Sanger dideoxy sequencing","submitter":"College of Medicine and Medical Research, Chungbuk National University"},"assemblyStats":{"contigL50":3,"contigN50":2183,"gcCount":"5934","gcPercent":44.5,"numberOfComponentSequences":8,"numberOfContigs":8,"numberOfScaffolds":8,"scaffoldL50":3,"scaffoldN50":2183,"totalNumberOfChromosomes":8,"totalSequenceLength":"13262","totalUngappedLength":"13262"},"currentAccession":"GCA_038456505.1","organism":{"organismName":"Influenza A virus","taxId":11320},"sourceDatabase":"SOURCE_DATABASE_GENBANK"}
{"accession":"GCA_038456585.1","annotationInfo":{"name":"Annotation submitted by Exotic and Emerging Avian Viral Diseases Research Unit, U.S. National Poultry Research Center, ARS-USDA","provider":"Exotic and Emerging Avian Viral Diseases Research Unit, U.S. National Poultry Research Center, ARS-USDA","releaseDate":"2019-12-01","stats":{"geneCounts":{"proteinCoding":12,"total":12}}},"assemblyInfo":{"assemblyLevel":"Complete Genome","assemblyMethod":"MIRA3(de novo) v. DEC-2017","assemblyName":"ASM3845658v1","assemblyStatus":"current","assemblyType":"haploid","releaseDate":"2019-10-02","sequencingTech":"Illumina","submitter":"Exotic and Emerging Avian Viral Diseases Research Unit, U.S. National Poultry Research Center, ARS-USDA"},"assemblyStats":{"contigL50":3,"contigN50":2151,"gcCount":"5703","gcPercent":43.5,"numberOfComponentSequences":8,"numberOfContigs":8,"numberOfScaffolds":8,"scaffoldL50":3,"scaffoldN50":2151,"totalNumberOfChromosomes":8,"totalSequenceLength":"13117","totalUngappedLength":"13117"},"currentAccession":"GCA_038456585.1","organism":{"organismName":"Influenza A virus","taxId":11320},"sourceDatabase":"SOURCE_DATABASE_GENBANK"}
{"accession":"GCA_038457105.1","annotationInfo":{"name":"Annotation submitted by Australian Centre for Disease Preparedness, CSIRO","provider":"Australian Centre for Disease Preparedness, CSIRO","releaseDate":"2022-03-03","stats":{"geneCounts":{"proteinCoding":12,"total":12}}},"assemblyInfo":{"assemblyLevel":"Complete Genome","assemblyMethod":"Geneious v. R7-Prime 2014-2021","assemblyName":"ASM3845710v1","assemblyStatus":"current","assemblyType":"haploid","releaseDate":"2021-11-05","sequencingTech":"Illumina","submitter":"Australian Centre for Disease Preparedness, CSIRO"},"assemblyStats":{"contigL50":3,"contigN50":2151,"gcCount":"5804","gcPercent":44.0,"numberOfComponentSequences":8,"numberOfContigs":8,"numberOfScaffolds":8,"scaffoldL50":3,"scaffoldN50":2151,"totalNumberOfChromosomes":8,"totalSequenceLength":"13118","totalUngappedLength":"13118"},"currentAccession":"GCA_038457105.1","organism":{"organismName":"Influenza A virus","taxId":11320},"sourceDatabase":"SOURCE_DATABASE_GENBANK"}
{"accession":"GCA_038458235.1","annotationInfo":{"name":"Annotation submitted by College of Medicine and Medical Research, Chungbuk National University","provider":"College of Medicine and Medical Research, Chungbuk National University","releaseDate":"2021-02-05","stats":{"geneCounts":{"proteinCoding":12,"total":12}}},"assemblyInfo":{"assemblyLevel":"Complete Genome","assemblyName":"ASM3845823v1","assemblyStatus":"current","assemblyType":"haploid","releaseDate":"2021-01-31","sequencingTech":"Sanger dideoxy sequencing","submitter":"College of Medicine and Medical Research, Chungbuk National University"},"assemblyStats":{"contigL50":3,"contigN50":2193,"gcCount":"5949","gcPercent":44.5,"numberOfComponentSequences":8,"numberOfContigs":8,"numberOfScaffolds":8,"scaffoldL50":3,"scaffoldN50":2193,"totalNumberOfChromosomes":8,"totalSequenceLength":"13362","totalUngappedLength":"13362"},"currentAccession":"GCA_038458235.1","organism":{"organismName":"Influenza A virus","taxId":11320},"sourceDatabase":"SOURCE_DATABASE_GENBANK"}
{"accession":"GCA_038458365.1","annotationInfo":{"name":"Annotation submitted by Exotic and Emerging Avian Viral Diseases Research Unit, U.S. National Poultry Research Center, ARS-USDA","provider":"Exotic and Emerging Avian Viral Diseases Research Unit, U.S. National Poultry Research Center, ARS-USDA","releaseDate":"2019-12-01","stats":{"geneCounts":{"proteinCoding":12,"total":12}}},"assemblyInfo":{"assemblyLevel":"Complete Genome","assemblyMethod":"MIRA3(de novo) v. DEC-2017","assemblyName":"ASM3845836v1","assemblyStatus":"current","assemblyType":"haploid","releaseDate":"2019-10-02","sequencingTech":"Illumina","submitter":"Exotic and Emerging Avian Viral Diseases Research Unit, U.S. National Poultry Research Center, ARS-USDA"},"assemblyStats":{"contigL50":3,"contigN50":2151,"gcCount":"5810","gcPercent":44.0,"numberOfComponentSequences":8,"numberOfContigs":8,"numberOfScaffolds":8,"scaffoldL50":3,"scaffoldN50":2151,"totalNumberOfChromosomes":8,"totalSequenceLength":"13138","totalUngappedLength":"13138"},"currentAccession":"GCA_038458365.1","organism":{"organismName":"Influenza A virus","taxId":11320},"sourceDatabase":"SOURCE_DATABASE_GENBANK"}
{"accession":"GCA_038458385.1","annotationInfo":{"name":"Annotation submitted by Exotic and Emerging Avian Viral Diseases Research Unit, U.S. National Poultry Research Center, ARS-USDA","provider":"Exotic and Emerging Avian Viral Diseases Research Unit, U.S. National Poultry Research Center, ARS-USDA","releaseDate":"2019-12-01","stats":{"geneCounts":{"proteinCoding":12,"total":12}}},"assemblyInfo":{"assemblyLevel":"Complete Genome","assemblyMethod":"MIRA3(de novo) v. DEC-2017","assemblyName":"ASM3845838v1","assemblyStatus":"current","assemblyType":"haploid","releaseDate":"2019-10-02","sequencingTech":"Illumina","submitter":"Exotic and Emerging Avian Viral Diseases Research Unit, U.S. National Poultry Research Center, ARS-USDA"},"assemblyStats":{"contigL50":3,"contigN50":2151,"gcCount":"5743","gcPercent":44.0,"numberOfComponentSequences":8,"numberOfContigs":8,"numberOfScaffolds":8,"scaffoldL50":3,"scaffoldN50":2151,"totalNumberOfChromosomes":8,"totalSequenceLength":"13117","totalUngappedLength":"13117"},"currentAccession":"GCA_038458385.1","organism":{"organismName":"Influenza A virus","taxId":11320},"sourceDatabase":"SOURCE_DATABASE_GENBANK"}
{"accession":"GCA_038458395.1","annotationInfo":{"name":"Annotation submitted by Division of Experimental Virology, Jena University Hospital","provider":"Division of Experimental Virology, Jena University Hospital","releaseDate":"2020-01-31","stats":{"geneCounts":{"other":1,"proteinCoding":11,"total":12}}},"assemblyInfo":{"assemblyLevel":"Complete Genome","assemblyName":"ASM3845839v1","assemblyStatus":"current","assemblyType":"haploid","releaseDate":"2019-01-04","submitter":"Division of Experimental Virology, Jena University Hospital"},"assemblyStats":{"contigL50":3,"contigN50":2233,"gcCount":"5851","gcPercent":43.0,"numberOfComponentSequences":8,"numberOfContigs":8,"numberOfScaffolds":8,"scaffoldL50":3,"scaffoldN50":2233,"totalNumberOfChromosomes":8,"totalSequenceLength":"13628","totalUngappedLength":"13628"},"currentAccession":"GCA_038458395.1","organism":{"organismName":"Influenza A virus","taxId":11320},"sourceDatabase":"SOURCE_DATABASE_GENBANK"}
{"accession":"GCA_038458595.1","annotationInfo":{"name":"Annotation submitted by Division of Experimental Virology, Jena University Hospital","provider":"Division of Experimental Virology, Jena University Hospital","releaseDate":"2020-01-31","stats":{"geneCounts":{"other":1,"proteinCoding":11,"total":12}}},"assemblyInfo":{"assemblyLevel":"Complete Genome","assemblyName":"ASM3845859v1","assemblyStatus":"current","assemblyType":"haploid","releaseDate":"2019-01-04","submitter":"Division of Experimental Virology, Jena University Hospital"},"assemblyStats":{"contigL50":3,"contigN50":2233,"gcCount":"5851","gcPercent":43.0,"numberOfComponentSequences":8,"numberOfContigs":8,"numberOfScaffolds":8,"scaffoldL50":3,"scaffoldN50":2233,"totalNumberOfChromosomes":8,"totalSequenceLength":"13628","totalUngappedLength":"13628"},"currentAccession":"GCA_038458595.1","organism":{"organismName":"Influenza A virus","taxId":11320},"sourceDatabase":"SOURCE_DATABASE_GENBANK"}
{"accession":"GCA_038458635.1","annotationInfo":{"name":"Annotation submitted by College of Medicine and Medical Research, Chungbuk National University","provider":"College of Medicine and Medical Research, Chungbuk National University","releaseDate":"2021-02-05","stats":{"geneCounts":{"other":2,"proteinCoding":10,"total":12}}},"assemblyInfo":{"assemblyLevel":"Complete Genome","assemblyName":"ASM3845863v1","assemblyStatus":"current","assemblyType":"haploid","releaseDate":"2021-01-31","sequencingTech":"Sanger dideoxy sequencing","submitter":"College of Medicine and Medical Research, Chungbuk National University"},"assemblyStats":{"contigL50":3,"contigN50":2181,"gcCount":"5921","gcPercent":45.0,"numberOfComponentSequences":8,"numberOfContigs":8,"numberOfScaffolds":8,"scaffoldL50":3,"scaffoldN50":2181,"totalNumberOfChromosomes":8,"totalSequenceLength":"13220","totalUngappedLength":"13220"},"currentAccession":"GCA_038458635.1","organism":{"organismName":"Influenza A virus","taxId":11320},"sourceDatabase":"SOURCE_DATABASE_GENBANK"}
{"accession":"GCA_038458885.1","annotationInfo":{"name":"Annotation submitted by Exotic and Emerging Avian Viral Diseases Research Unit, U.S. National Poultry Research Center, ARS-USDA","provider":"Exotic and Emerging Avian Viral Diseases Research Unit, U.S. National Poultry Research Center, ARS-USDA","releaseDate":"2019-12-01","stats":{"geneCounts":{"proteinCoding":12,"total":12}}},"assemblyInfo":{"assemblyLevel":"Complete Genome","assemblyMethod":"MIRA3(de novo) v. DEC-2017","assemblyName":"ASM3845888v1","assemblyStatus":"current","assemblyType":"haploid","releaseDate":"2019-10-02","sequencingTech":"Illumina","submitter":"Exotic and Emerging Avian Viral Diseases Research Unit, U.S. National Poultry Research Center, ARS-USDA"},"assemblyStats":{"contigL50":3,"contigN50":2151,"gcCount":"5729","gcPercent":43.5,"numberOfComponentSequences":8,"numberOfContigs":8,"numberOfScaffolds":8,"scaffoldL50":3,"scaffoldN50":2151,"totalNumberOfChromosomes":8,"totalSequenceLength":"13117","totalUngappedLength":"13117"},"currentAccession":"GCA_038458885.1","organism":{"organismName":"Influenza A virus","taxId":11320},"sourceDatabase":"SOURCE_DATABASE_GENBANK"}
{"accession":"GCA_038458935.1","annotationInfo":{"name":"Annotation submitted by Exotic and Emerging Avian Viral Diseases Research Unit, U.S. National Poultry Research Center, ARS-USDA","provider":"Exotic and Emerging Avian Viral Diseases Research Unit, U.S. National Poultry Research Center, ARS-USDA","releaseDate":"2019-12-01","stats":{"geneCounts":{"proteinCoding":12,"total":12}}},"assemblyInfo":{"assemblyLevel":"Complete Genome","assemblyMethod":"MIRA3(de novo) v. DEC-2017","assemblyName":"ASM3845893v1","assemblyStatus":"current","assemblyType":"haploid","releaseDate":"2019-10-02","sequencingTech":"Illumina","submitter":"Exotic and Emerging Avian Viral Diseases Research Unit, U.S. National Poultry Research Center, ARS-USDA"},"assemblyStats":{"contigL50":3,"contigN50":2151,"gcCount":"5801","gcPercent":44.0,"numberOfComponentSequences":8,"numberOfContigs":8,"numberOfScaffolds":8,"scaffoldL50":3,"scaffoldN50":2151,"totalNumberOfChromosomes":8,"totalSequenceLength":"13138","totalUngappedLength":"13138"},"currentAccession":"GCA_038458935.1","organism":{"organismName":"Influenza A virus","taxId":11320},"sourceDatabase":"SOURCE_DATABASE_GENBANK"}
{"accession":"GCA_038459445.1","annotationInfo":{"name":"Annotation submitted by Division of Experimental Virology, Jena University Hospital","provider":"Division of Experimental Virology, Jena University Hospital","releaseDate":"2020-01-31","stats":{"geneCounts":{"proteinCoding":12,"total":12}}},"assemblyInfo":{"assemblyLevel":"Complete Genome","assemblyName":"ASM3845944v1","assemblyStatus":"current","assemblyType":"haploid","releaseDate":"2019-01-04","submitter":"Division of Experimental Virology, Jena University Hospital"},"assemblyStats":{"contigL50":3,"contigN50":2233,"gcCount":"5843","gcPercent":43.0,"numberOfComponentSequences":8,"numberOfContigs":8,"numberOfScaffolds":8,"scaffoldL50":3,"scaffoldN50":2233,"totalNumberOfChromosomes":8,"totalSequenceLength":"13628","totalUngappedLength":"13628"},"currentAccession":"GCA_038459445.1","organism":{"organismName":"Influenza A virus","taxId":11320},"sourceDatabase":"SOURCE_DATABASE_GENBANK"}
{"accession":"GCA_038459465.1","annotationInfo":{"name":"Annotation submitted by College of Medicine and Medical Research, Chungbuk National University","provider":"College of Medicine and Medical Research, Chungbuk National University","releaseDate":"2021-02-05","stats":{"geneCounts":{"proteinCoding":12,"total":12}}},"assemblyInfo":{"assemblyLevel":"Complete Genome","assemblyName":"ASM3845946v1","assemblyStatus":"current","assemblyType":"haploid","releaseDate":"2021-01-31","sequencingTech":"Sanger dideoxy sequencing","submitter":"College of Medicine and Medical Research, Chungbuk National University"},"assemblyStats":{"contigL50":3,"contigN50":2182,"gcCount":"5926","gcPercent":45.0,"numberOfComponentSequences":8,"numberOfContigs":8,"numberOfScaffolds":8,"scaffoldL50":3,"scaffoldN50":2182,"totalNumberOfChromosomes":8,"totalSequenceLength":"13214","totalUngappedLength":"13214"},"currentAccession":"GCA_038459465.1","organism":{"organismName":"Influenza A virus","taxId":11320},"sourceDatabase":"SOURCE_DATABASE_GENBANK"}
{"accession":"GCA_038459755.1","annotationInfo":{"name":"Annotation submitted by Exotic and Emerging Avian Viral Diseases Research Unit, U.S. National Poultry Research Center, ARS-USDA","provider":"Exotic and Emerging Avian Viral Diseases Research Unit, U.S. National Poultry Research Center, ARS-USDA","releaseDate":"2019-12-01","stats":{"geneCounts":{"proteinCoding":12,"total":12}}},"assemblyInfo":{"assemblyLevel":"Complete Genome","assemblyMethod":"MIRA3(de novo) v. DEC-2017","assemblyName":"ASM3845975v1","assemblyStatus":"current","assemblyType":"haploid","releaseDate":"2019-10-02","sequencingTech":"Illumina","submitter":"Exotic and Emerging Avian Viral Diseases Research Unit, U.S. National Poultry Research Center, ARS-USDA"},"assemblyStats":{"contigL50":3,"contigN50":2151,"gcCount":"5726","gcPercent":43.5,"numberOfComponentSequences":8,"numberOfContigs":8,"numberOfScaffolds":8,"scaffoldL50":3,"scaffoldN50":2151,"totalNumberOfChromosomes":8,"totalSequenceLength":"13117","totalUngappedLength":"13117"},"currentAccession":"GCA_038459755.1","organism":{"organismName":"Influenza A virus","taxId":11320},"sourceDatabase":"SOURCE_DATABASE_GENBANK"}
{"accession":"GCA_038459845.1","annotationInfo":{"name":"Annotation submitted by Division of Experimental Virology, Jena University Hospital","provider":"Division of Experimental Virology, Jena University Hospital","releaseDate":"2020-01-31","stats":{"geneCounts":{"other":1,"proteinCoding":11,"total":12}}},"assemblyInfo":{"assemblyLevel":"Complete Genome","assemblyName":"ASM3845984v1","assemblyStatus":"current","assemblyType":"haploid","releaseDate":"2019-01-04","submitter":"Division of Experimental Virology, Jena University Hospital"},"assemblyStats":{"contigL50":3,"contigN50":2233,"gcCount":"5851","gcPercent":43.0,"numberOfComponentSequences":8,"numberOfContigs":8,"numberOfScaffolds":8,"scaffoldL50":3,"scaffoldN50":2233,"totalNumberOfChromosomes":8,"totalSequenceLength":"13628","totalUngappedLength":"13628"},"currentAccession":"GCA_038459845.1","organism":{"organismName":"Influenza A virus","taxId":11320},"sourceDatabase":"SOURCE_DATABASE_GENBANK"}
{"accession":"GCA_038459895.1","annotationInfo":{"name":"Annotation submitted by Division of Experimental Virology, Jena University Hospital","provider":"Division of Experimental Virology, Jena University Hospital","releaseDate":"2020-01-31","stats":{"geneCounts":{"other":1,"proteinCoding":11,"total":12}}},"assemblyInfo":{"assemblyLevel":"Complete Genome","assemblyName":"ASM3845989v1","assemblyStatus":"current","assemblyType":"haploid","releaseDate":"2019-01-04","submitter":"Division of Experimental Virology, Jena University Hospital"},"assemblyStats":{"contigL50":3,"contigN50":2233,"gcCount":"5851","gcPercent":43.0,"numberOfComponentSequences":8,"numberOfContigs":8,"numberOfScaffolds":8,"scaffoldL50":3,"scaffoldN50":2233,"totalNumberOfChromosomes":8,"totalSequenceLength":"13628","totalUngappedLength":"13628"},"currentAccession":"GCA_038459895.1","organism":{"organismName":"Influenza A virus","taxId":11320},"sourceDatabase":"SOURCE_DATABASE_GENBANK"}
{"accession":"GCA_038461025.1","annotationInfo":{"name":"Annotation submitted by Exotic and Emerging Avian Viral Diseases Research Unit, U.S. National Poultry Research Center, ARS-USDA","provider":"Exotic and Emerging Avian Viral Diseases Research Unit, U.S. National Poultry Research Center, ARS-USDA","releaseDate":"2019-12-01","stats":{"geneCounts":{"proteinCoding":12,"total":12}}},"assemblyInfo":{"assemblyLevel":"Complete Genome","assemblyMethod":"MIRA3(de novo) v. DEC-2017","assemblyName":"ASM3846102v1","assemblyStatus":"current","assemblyType":"haploid","releaseDate":"2019-10-02","sequencingTech":"Illumina","submitter":"Exotic and Emerging Avian Viral Diseases Research Unit, U.S. National Poultry Research Center, ARS-USDA"},"assemblyStats":{"contigL50":3,"contigN50":2151,"gcCount":"5746","gcPercent":44.0,"numberOfComponentSequences":8,"numberOfContigs":8,"numberOfScaffolds":8,"scaffoldL50":3,"scaffoldN50":2151,"totalNumberOfChromosomes":8,"totalSequenceLength":"13117","totalUngappedLength":"13117"},"currentAccession":"GCA_038461025.1","organism":{"organismName":"Influenza A virus","taxId":11320},"sourceDatabase":"SOURCE_DATABASE_GENBANK"}
{"accession":"GCA_038461295.1","annotationInfo":{"name":"Annotation submitted by Division of Experimental Virology, Jena University Hospital","provider":"Division of Experimental Virology, Jena University Hospital","releaseDate":"2020-01-31","stats":{"geneCounts":{"proteinCoding":12,"total":12}}},"assemblyInfo":{"assemblyLevel":"Complete Genome","assemblyName":"ASM3846129v1","assemblyStatus":"current","assemblyType":"haploid","releaseDate":"2019-01-04","submitter":"Division of Experimental Virology, Jena University Hospital"},"assemblyStats":{"contigL50":3,"contigN50":2233,"gcCount":"5843","gcPercent":43.0,"numberOfComponentSequences":8,"numberOfContigs":8,"numberOfScaffolds":8,"scaffoldL50":3,"scaffoldN50":2233,"totalNumberOfChromosomes":8,"totalSequenceLength":"13628","totalUngappedLength":"13628"},"currentAccession":"GCA_038461295.1","organism":{"organismName":"Influenza A virus","taxId":11320},"sourceDatabase":"SOURCE_DATABASE_GENBANK"}
{"accession":"GCA_038461305.1","annotationInfo":{"name":"Annotation submitted by Division of Experimental Virology, Jena University Hospital","provider":"Division of Experimental Virology, Jena University Hospital","releaseDate":"2020-01-31","stats":{"geneCounts":{"proteinCoding":12,"total":12}}},"assemblyInfo":{"assemblyLevel":"Complete Genome","assemblyName":"ASM3846130v1","assemblyStatus":"current","assemblyType":"haploid","releaseDate":"2019-01-04","submitter":"Division of Experimental Virology, Jena University Hospital"},"assemblyStats":{"contigL50":3,"contigN50":2232,"gcCount":"5842","gcPercent":43.0,"numberOfComponentSequences":8,"numberOfContigs":8,"numberOfScaffolds":8,"scaffoldL50":3,"scaffoldN50":2232,"totalNumberOfChromosomes":8,"totalSequenceLength":"13627","totalUngappedLength":"13627"},"currentAccession":"GCA_038461305.1","organism":{"organismName":"Influenza A virus","taxId":11320},"sourceDatabase":"SOURCE_DATABASE_GENBANK"}
{"accession":"GCA_038461415.1","annotationInfo":{"name":"Annotation submitted by Exotic and Emerging Avian Viral Diseases Research Unit, U.S. National Poultry Research Center, ARS-USDA","provider":"Exotic and Emerging Avian Viral Diseases Research Unit, U.S. National Poultry Research Center, ARS-USDA","releaseDate":"2019-12-01","stats":{"geneCounts":{"proteinCoding":12,"total":12}}},"assemblyInfo":{"assemblyLevel":"Complete Genome","assemblyMethod":"MIRA3(de novo) v. DEC-2017","assemblyName":"ASM3846141v1","assemblyStatus":"current","assemblyType":"haploid","releaseDate":"2019-10-02","sequencingTech":"Illumina","submitter":"Exotic and Emerging Avian Viral Diseases Research Unit, U.S. National Poultry Research Center, ARS-USDA"},"assemblyStats":{"contigL50":3,"contigN50":2151,"gcCount":"5725","gcPercent":43.5,"numberOfComponentSequences":8,"numberOfContigs":8,"numberOfScaffolds":8,"scaffoldL50":3,"scaffoldN50":2151,"totalNumberOfChromosomes":8,"totalSequenceLength":"13117","totalUngappedLength":"13117"},"currentAccession":"GCA_038461415.1","organism":{"organismName":"Influenza A virus","taxId":11320},"sourceDatabase":"SOURCE_DATABASE_GENBANK"}
{"accession":"GCA_038461585.1","annotationInfo":{"name":"Annotation submitted by Exotic and Emerging Avian Viral Diseases Research Unit, U.S. National Poultry Research Center, ARS-USDA","provider":"Exotic and Emerging Avian Viral Diseases Research Unit, U.S. National Poultry Research Center, ARS-USDA","releaseDate":"2019-12-01","stats":{"geneCounts":{"proteinCoding":12,"total":12}}},"assemblyInfo":{"assemblyLevel":"Complete Genome","assemblyMethod":"MIRA3(de novo) v. DEC-2017","assemblyName":"ASM3846158v1","assemblyStatus":"current","assemblyType":"haploid","releaseDate":"2019-10-02","sequencingTech":"Illumina","submitter":"Exotic and Emerging Avian Viral Diseases Research Unit, U.S. National Poultry Research Center, ARS-USDA"},"assemblyStats":{"contigL50":3,"contigN50":2151,"gcCount":"5741","gcPercent":44.0,"numberOfComponentSequences":8,"numberOfContigs":8,"numberOfScaffolds":8,"scaffoldL50":3,"scaffoldN50":2151,"totalNumberOfChromosomes":8,"totalSequenceLength":"13117","totalUngappedLength":"13117"},"currentAccession":"GCA_038461585.1","organism":{"organismName":"Influenza A virus","taxId":11320},"sourceDatabase":"SOURCE_DATABASE_GENBANK"}
{"accession":"GCA_038461605.1","annotationInfo":{"name":"Annotation submitted by Exotic and Emerging Avian Viral Diseases Research Unit, U.S. National Poultry Research Center, ARS-USDA","provider":"Exotic and Emerging Avian Viral Diseases Research Unit, U.S. National Poultry Research Center, ARS-USDA","releaseDate":"2019-12-01","stats":{"geneCounts":{"proteinCoding":12,"total":12}}},"assemblyInfo":{"assemblyLevel":"Complete Genome","assemblyMethod":"MIRA3(de novo) v. DEC-2017","assemblyName":"ASM3846160v1","assemblyStatus":"current","assemblyType":"haploid","releaseDate":"2019-10-02","sequencingTech":"Illumina","submitter":"Exotic and Emerging Avian Viral Diseases Research Unit, U.S. National Poultry Research Center, ARS-USDA"},"assemblyStats":{"contigL50":3,"contigN50":2151,"gcCount":"5871","gcPercent":44.5,"numberOfComponentSequences":8,"numberOfContigs":8,"numberOfScaffolds":8,"scaffoldL50":3,"scaffoldN50":2151,"totalNumberOfChromosomes":8,"totalSequenceLength":"13138","totalUngappedLength":"13138"},"currentAccession":"GCA_038461605.1","organism":{"organismName":"Influenza A virus","taxId":11320},"sourceDatabase":"SOURCE_DATABASE_GENBANK"}
{"accession":"GCA_038461635.1","annotationInfo":{"name":"Annotation submitted by Exotic and Emerging Avian Viral Diseases Research Unit, U.S. National Poultry Research Center, ARS-USDA","provider":"Exotic and Emerging Avian Viral Diseases Research Unit, U.S. National Poultry Research Center, ARS-USDA","releaseDate":"2019-12-01","stats":{"geneCounts":{"proteinCoding":12,"total":12}}},"assemblyInfo":{"assemblyLevel":"Complete Genome","assemblyMethod":"MIRA3(de novo) v. DEC-2017","assemblyName":"ASM3846163v1","assemblyStatus":"current","assemblyType":"haploid","releaseDate":"2019-10-02","sequencingTech":"Illumina","submitter":"Exotic and Emerging Avian Viral Diseases Research Unit, U.S. National Poultry Research Center, ARS-USDA"},"assemblyStats":{"contigL50":3,"contigN50":2151,"gcCount":"5724","gcPercent":43.5,"numberOfComponentSequences":8,"numberOfContigs":8,"numberOfScaffolds":8,"scaffoldL50":3,"scaffoldN50":2151,"totalNumberOfChromosomes":8,"totalSequenceLength":"13117","totalUngappedLength":"13117"},"currentAccession":"GCA_038461635.1","organism":{"organismName":"Influenza A virus","taxId":11320},"sourceDatabase":"SOURCE_DATABASE_GENBANK"}
{"accession":"GCA_038461715.1","annotationInfo":{"name":"Annotation submitted by Division of Experimental Virology, Jena University Hospital","provider":"Division of Experimental Virology, Jena University Hospital","releaseDate":"2020-01-31","stats":{"geneCounts":{"proteinCoding":12,"total":12}}},"assemblyInfo":{"assemblyLevel":"Complete Genome","assemblyName":"ASM3846171v1","assemblyStatus":"current","assemblyType":"haploid","releaseDate":"2018-12-27","submitter":"Division of Experimental Virology, Jena University Hospital"},"assemblyStats":{"contigL50":3,"contigN50":2233,"gcCount":"5828","gcPercent":43.0,"numberOfComponentSequences":8,"numberOfContigs":8,"numberOfScaffolds":8,"scaffoldL50":3,"scaffoldN50":2233,"totalNumberOfChromosomes":8,"totalSequenceLength":"13627","totalUngappedLength":"13627"},"currentAccession":"GCA_038461715.1","organism":{"organismName":"Influenza A virus","taxId":11320},"sourceDatabase":"SOURCE_DATABASE_GENBANK"}
{"accession":"GCA_038461795.1","annotationInfo":{"name":"Annotation submitted by Division of Experimental Virology, Jena University Hospital","provider":"Division of Experimental Virology, Jena University Hospital","releaseDate":"2020-01-31","stats":{"geneCounts":{"proteinCoding":12,"total":12}}},"assemblyInfo":{"assemblyLevel":"Complete Genome","assemblyName":"ASM3846179v1","assemblyStatus":"current","assemblyType":"haploid","releaseDate":"2019-01-04","submitter":"Division of Experimental Virology, Jena University Hospital"},"assemblyStats":{"contigL50":3,"contigN50":2233,"gcCount":"5807","gcPercent":42.5,"numberOfComponentSequences":8,"numberOfContigs":8,"numberOfScaffolds":8,"scaffoldL50":3,"scaffoldN50":2233,"totalNumberOfChromosomes":8,"totalSequenceLength":"13632","totalUngappedLength":"13632"},"currentAccession":"GCA_038461795.1","organism":{"organismName":"Influenza A virus","taxId":11320},"sourceDatabase":"SOURCE_DATABASE_GENBANK"}
{"accession":"GCA_038461895.1","annotationInfo":{"name":"Annotation submitted by Exotic and Emerging Avian Viral Diseases Research Unit, U.S. National Poultry Research Center, ARS-USDA","provider":"Exotic and Emerging Avian Viral Diseases Research Unit, U.S. National Poultry Research Center, ARS-USDA","releaseDate":"2019-12-01","stats":{"geneCounts":{"proteinCoding":12,"total":12}}},"assemblyInfo":{"assemblyLevel":"Complete Genome","assemblyMethod":"MIRA3(de novo) v. DEC-2017","assemblyName":"ASM3846189v1","assemblyStatus":"current","assemblyType":"haploid","releaseDate":"2019-10-02","sequencingTech":"Illumina","submitter":"Exotic and Emerging Avian Viral Diseases Research Unit, U.S. National Poultry Research Center, ARS-USDA"},"assemblyStats":{"contigL50":3,"contigN50":2151,"gcCount":"5705","gcPercent":43.5,"numberOfComponentSequences":8,"numberOfContigs":8,"numberOfScaffolds":8,"scaffoldL50":3,"scaffoldN50":2151,"totalNumberOfChromosomes":8,"totalSequenceLength":"13117","totalUngappedLength":"13117"},"currentAccession":"GCA_038461895.1","organism":{"organismName":"Influenza A virus","taxId":11320},"sourceDatabase":"SOURCE_DATABASE_GENBANK"}
{"accession":"GCA_038461985.1","annotationInfo":{"name":"Annotation submitted by Exotic and Emerging Avian Viral Diseases Research Unit, U.S. National Poultry Research Center, ARS-USDA","provider":"Exotic and Emerging Avian Viral Diseases Research Unit, U.S. National Poultry Research Center, ARS-USDA","releaseDate":"2019-12-01","stats":{"geneCounts":{"proteinCoding":12,"total":12}}},"assemblyInfo":{"assemblyLevel":"Complete Genome","assemblyMethod":"MIRA3(de novo) v. DEC-2017","assemblyName":"ASM3846198v1","assemblyStatus":"current","assemblyType":"haploid","releaseDate":"2019-10-02","sequencingTech":"Illumina","submitter":"Exotic and Emerging Avian Viral Diseases Research Unit, U.S. National Poultry Research Center, ARS-USDA"},"assemblyStats":{"contigL50":3,"contigN50":2151,"gcCount":"5733","gcPercent":43.5,"numberOfComponentSequences":8,"numberOfContigs":8,"numberOfScaffolds":8,"scaffoldL50":3,"scaffoldN50":2151,"totalNumberOfChromosomes":8,"totalSequenceLength":"13117","totalUngappedLength":"13117"},"currentAccession":"GCA_038461985.1","organism":{"organismName":"Influenza A virus","taxId":11320},"sourceDatabase":"SOURCE_DATABASE_GENBANK"}
{"accession":"GCA_038462015.1","annotationInfo":{"name":"Annotation submitted by Division of Experimental Virology, Jena University Hospital","provider":"Division of Experimental Virology, Jena University Hospital","releaseDate":"2020-01-31","stats":{"geneCounts":{"proteinCoding":12,"total":12}}},"assemblyInfo":{"assemblyLevel":"Complete Genome","assemblyName":"ASM3846201v1","assemblyStatus":"current","assemblyType":"haploid","releaseDate":"2018-12-27","submitter":"Division of Experimental Virology, Jena University Hospital"},"assemblyStats":{"contigL50":3,"contigN50":2233,"gcCount":"5825","gcPercent":42.5,"numberOfComponentSequences":8,"numberOfContigs":8,"numberOfScaffolds":8,"scaffoldL50":3,"scaffoldN50":2233,"totalNumberOfChromosomes":8,"totalSequenceLength":"13641","totalUngappedLength":"13641"},"currentAccession":"GCA_038462015.1","organism":{"organismName":"Influenza A virus","taxId":11320},"sourceDatabase":"SOURCE_DATABASE_GENBANK"}
{"accession":"GCA_038462215.1","annotationInfo":{"name":"Annotation submitted by Exotic and Emerging Avian Viral Diseases Research Unit, U.S. National Poultry Research Center, ARS-USDA","provider":"Exotic and Emerging Avian Viral Diseases Research Unit, U.S. National Poultry Research Center, ARS-USDA","releaseDate":"2019-12-01","stats":{"geneCounts":{"proteinCoding":12,"total":12}}},"assemblyInfo":{"assemblyLevel":"Complete Genome","assemblyMethod":"MIRA3(de novo) v. DEC-2017","assemblyName":"ASM3846221v1","assemblyStatus":"current","assemblyType":"haploid","releaseDate":"2019-10-02","sequencingTech":"Illumina","submitter":"Exotic and Emerging Avian Viral Diseases Research Unit, U.S. National Poultry Research Center, ARS-USDA"},"assemblyStats":{"contigL50":3,"contigN50":2151,"gcCount":"5769","gcPercent":44.0,"numberOfComponentSequences":8,"numberOfContigs":8,"numberOfScaffolds":8,"scaffoldL50":3,"scaffoldN50":2151,"totalNumberOfChromosomes":8,"totalSequenceLength":"13135","totalUngappedLength":"13135"},"currentAccession":"GCA_038462215.1","organism":{"organismName":"Influenza A virus","taxId":11320},"sourceDatabase":"SOURCE_DATABASE_GENBANK"}
{"accession":"GCA_038462235.1","annotationInfo":{"name":"Annotation submitted by Exotic and Emerging Avian Viral Diseases Research Unit, U.S. National Poultry Research Center, ARS-USDA","provider":"Exotic and Emerging Avian Viral Diseases Research Unit, U.S. National Poultry Research Center, ARS-USDA","releaseDate":"2019-12-01","stats":{"geneCounts":{"proteinCoding":12,"total":12}}},"assemblyInfo":{"assemblyLevel":"Complete Genome","assemblyMethod":"MIRA3(de novo) v. DEC-2017","assemblyName":"ASM3846223v1","assemblyStatus":"current","assemblyType":"haploid","releaseDate":"2019-10-02","sequencingTech":"Illumina","submitter":"Exotic and Emerging Avian Viral Diseases Research Unit, U.S. National Poultry Research Center, ARS-USDA"},"assemblyStats":{"contigL50":3,"contigN50":2151,"gcCount":"5740","gcPercent":44.0,"numberOfComponentSequences":8,"numberOfContigs":8,"numberOfScaffolds":8,"scaffoldL50":3,"scaffoldN50":2151,"totalNumberOfChromosomes":8,"totalSequenceLength":"13117","totalUngappedLength":"13117"},"currentAccession":"GCA_038462235.1","organism":{"organismName":"Influenza A virus","taxId":11320},"sourceDatabase":"SOURCE_DATABASE_GENBANK"}
{"accession":"GCA_038462305.1","annotationInfo":{"name":"Annotation submitted by Division of Experimental Virology, Jena University Hospital","provider":"Division of Experimental Virology, Jena University Hospital","releaseDate":"2020-01-31","stats":{"geneCounts":{"proteinCoding":12,"total":12}}},"assemblyInfo":{"assemblyLevel":"Complete Genome","assemblyName":"ASM3846230v1","assemblyStatus":"current","assemblyType":"haploid","releaseDate":"2019-01-04","submitter":"Division of Experimental Virology, Jena University Hospital"},"assemblyStats":{"contigL50":3,"contigN50":2233,"gcCount":"5818","gcPercent":42.5,"numberOfComponentSequences":8,"numberOfContigs":8,"numberOfScaffolds":8,"scaffoldL50":3,"scaffoldN50":2233,"totalNumberOfChromosomes":8,"totalSequenceLength":"13632","totalUngappedLength":"13632"},"currentAccession":"GCA_038462305.1","organism":{"organismName":"Influenza A virus","taxId":11320},"sourceDatabase":"SOURCE_DATABASE_GENBANK"}
{"accession":"GCA_038462385.1","annotationInfo":{"name":"Annotation submitted by Division of Experimental Virology, Jena University Hospital","provider":"Division of Experimental Virology, Jena University Hospital","releaseDate":"2020-01-31","stats":{"geneCounts":{"proteinCoding":12,"total":12}}},"assemblyInfo":{"assemblyLevel":"Complete Genome","assemblyName":"ASM3846238v1","assemblyStatus":"current","assemblyType":"haploid","releaseDate":"2018-12-27","submitter":"Division of Experimental Virology, Jena University Hospital"},"assemblyStats":{"contigL50":3,"contigN50":2233,"gcCount":"5837","gcPercent":43.0,"numberOfComponentSequences":8,"numberOfContigs":8,"numberOfScaffolds":8,"scaffoldL50":3,"scaffoldN50":2233,"totalNumberOfChromosomes":8,"totalSequenceLength":"13639","totalUngappedLength":"13639"},"currentAccession":"GCA_038462385.1","organism":{"organismName":"Influenza A virus","taxId":11320},"sourceDatabase":"SOURCE_DATABASE_GENBANK"}
{"accession":"GCA_038462425.1","annotationInfo":{"name":"Annotation submitted by Division of Experimental Virology, Jena University Hospital","provider":"Division of Experimental Virology, Jena University Hospital","releaseDate":"2020-01-31","stats":{"geneCounts":{"proteinCoding":12,"total":12}}},"assemblyInfo":{"assemblyLevel":"Complete Genome","assemblyName":"ASM3846242v1","assemblyStatus":"current","assemblyType":"haploid","releaseDate":"2019-01-04","submitter":"Division of Experimental Virology, Jena University Hospital"},"assemblyStats":{"contigL50":3,"contigN50":2233,"gcCount":"5863","gcPercent":43.0,"numberOfComponentSequences":8,"numberOfContigs":8,"numberOfScaffolds":8,"scaffoldL50":3,"scaffoldN50":2233,"totalNumberOfChromosomes":8,"totalSequenceLength":"13632","totalUngappedLength":"13632"},"currentAccession":"GCA_038462425.1","organism":{"organismName":"Influenza A virus","taxId":11320},"sourceDatabase":"SOURCE_DATABASE_GENBANK"}
{"accession":"GCA_038462465.1","annotationInfo":{"name":"Annotation submitted by Division of Experimental Virology, Jena University Hospital","provider":"Division of Experimental Virology, Jena University Hospital","releaseDate":"2020-01-31","stats":{"geneCounts":{"proteinCoding":12,"total":12}}},"assemblyInfo":{"assemblyLevel":"Complete Genome","assemblyName":"ASM3846246v1","assemblyStatus":"current","assemblyType":"haploid","releaseDate":"2019-01-04","submitter":"Division of Experimental Virology, Jena University Hospital"},"assemblyStats":{"contigL50":3,"contigN50":2233,"gcCount":"5806","gcPercent":42.5,"numberOfComponentSequences":8,"numberOfContigs":8,"numberOfScaffolds":8,"scaffoldL50":3,"scaffoldN50":2233,"totalNumberOfChromosomes":8,"totalSequenceLength":"13632","totalUngappedLength":"13632"},"currentAccession":"GCA_038462465.1","organism":{"organismName":"Influenza A virus","taxId":11320},"sourceDatabase":"SOURCE_DATABASE_GENBANK"}
{"accession":"GCA_038462495.1","annotationInfo":{"name":"Annotation submitted by Exotic and Emerging Avian Viral Diseases Research Unit, U.S. National Poultry Research Center, ARS-USDA","provider":"Exotic and Emerging Avian Viral Diseases Research Unit, U.S. National Poultry Research Center, ARS-USDA","releaseDate":"2019-12-01","stats":{"geneCounts":{"proteinCoding":12,"total":12}}},"assemblyInfo":{"assemblyLevel":"Complete Genome","assemblyMethod":"MIRA3(de novo) v. DEC-2017","assemblyName":"ASM3846249v1","assemblyStatus":"current","assemblyType":"haploid","releaseDate":"2019-10-02","sequencingTech":"Illumina","submitter":"Exotic and Emerging Avian Viral Diseases Research Unit, U.S. National Poultry Research Center, ARS-USDA"},"assemblyStats":{"contigL50":3,"contigN50":2151,"gcCount":"5701","gcPercent":43.5,"numberOfComponentSequences":8,"numberOfContigs":8,"numberOfScaffolds":8,"scaffoldL50":3,"scaffoldN50":2151,"totalNumberOfChromosomes":8,"totalSequenceLength":"13117","totalUngappedLength":"13117"},"currentAccession":"GCA_038462495.1","organism":{"organismName":"Influenza A virus","taxId":11320},"sourceDatabase":"SOURCE_DATABASE_GENBANK"}
{"accession":"GCA_038462525.1","annotationInfo":{"name":"Annotation submitted by Exotic and Emerging Avian Viral Diseases Research Unit, U.S. National Poultry Research Center, ARS-USDA","provider":"Exotic and Emerging Avian Viral Diseases Research Unit, U.S. National Poultry Research Center, ARS-USDA","releaseDate":"2019-12-01","stats":{"geneCounts":{"proteinCoding":12,"total":12}}},"assemblyInfo":{"assemblyLevel":"Complete Genome","assemblyMethod":"MIRA3(de novo) v. DEC-2017","assemblyName":"ASM3846252v1","assemblyStatus":"current","assemblyType":"haploid","releaseDate":"2019-10-02","sequencingTech":"Illumina","submitter":"Exotic and Emerging Avian Viral Diseases Research Unit, U.S. National Poultry Research Center, ARS-USDA"},"assemblyStats":{"contigL50":3,"contigN50":2151,"gcCount":"5849","gcPercent":44.5,"numberOfComponentSequences":8,"numberOfContigs":8,"numberOfScaffolds":8,"scaffoldL50":3,"scaffoldN50":2151,"totalNumberOfChromosomes":8,"totalSequenceLength":"13135","totalUngappedLength":"13135"},"currentAccession":"GCA_038462525.1","organism":{"organismName":"Influenza A virus","taxId":11320},"sourceDatabase":"SOURCE_DATABASE_GENBANK"}
{"accession":"GCA_038462535.1","annotationInfo":{"name":"Annotation submitted by Division of Experimental Virology, Jena University Hospital","provider":"Division of Experimental Virology, Jena University Hospital","releaseDate":"2020-01-31","stats":{"geneCounts":{"proteinCoding":12,"total":12}}},"assemblyInfo":{"assemblyLevel":"Complete Genome","assemblyName":"ASM3846253v1","assemblyStatus":"current","assemblyType":"haploid","releaseDate":"2019-01-04","submitter":"Division of Experimental Virology, Jena University Hospital"},"assemblyStats":{"contigL50":3,"contigN50":2233,"gcCount":"5820","gcPercent":42.5,"numberOfComponentSequences":8,"numberOfContigs":8,"numberOfScaffolds":8,"scaffoldL50":3,"scaffoldN50":2233,"totalNumberOfChromosomes":8,"totalSequenceLength":"13627","totalUngappedLength":"13627"},"currentAccession":"GCA_038462535.1","organism":{"organismName":"Influenza A virus","taxId":11320},"sourceDatabase":"SOURCE_DATABASE_GENBANK"}
{"accession":"GCA_038462635.1","annotationInfo":{"name":"Annotation submitted by Division of Experimental Virology, Jena University Hospital","provider":"Division of Experimental Virology, Jena University Hospital","releaseDate":"2020-01-31","stats":{"geneCounts":{"proteinCoding":12,"total":12}}},"assemblyInfo":{"assemblyLevel":"Complete Genome","assemblyName":"ASM3846263v1","assemblyStatus":"current","assemblyType":"haploid","releaseDate":"2018-12-27","submitter":"Division of Experimental Virology, Jena University Hospital"},"assemblyStats":{"contigL50":3,"contigN50":2233,"gcCount":"5827","gcPercent":42.5,"numberOfComponentSequences":8,"numberOfContigs":8,"numberOfScaffolds":8,"scaffoldL50":3,"scaffoldN50":2233,"totalNumberOfChromosomes":8,"totalSequenceLength":"13641","totalUngappedLength":"13641"},"currentAccession":"GCA_038462635.1","organism":{"organismName":"Influenza A virus","taxId":11320},"sourceDatabase":"SOURCE_DATABASE_GENBANK"}
{"accession":"GCA_038462695.1","annotationInfo":{"name":"Annotation submitted by Division of Experimental Virology, Jena University Hospital","provider":"Division of Experimental Virology, Jena University Hospital","releaseDate":"2020-01-31","stats":{"geneCounts":{"proteinCoding":12,"total":12}}},"assemblyInfo":{"assemblyLevel":"Complete Genome","assemblyName":"ASM3846269v1","assemblyStatus":"current","assemblyType":"haploid","releaseDate":"2019-01-04","submitter":"Division of Experimental Virology, Jena University Hospital"},"assemblyStats":{"contigL50":3,"contigN50":2233,"gcCount":"5837","gcPercent":43.0,"numberOfComponentSequences":8,"numberOfContigs":8,"numberOfScaffolds":8,"scaffoldL50":3,"scaffoldN50":2233,"totalNumberOfChromosomes":8,"totalSequenceLength":"13632","totalUngappedLength":"13632"},"currentAccession":"GCA_038462695.1","organism":{"organismName":"Influenza A virus","taxId":11320},"sourceDatabase":"SOURCE_DATABASE_GENBANK"}
{"accession":"GCA_038462995.1","annotationInfo":{"name":"Annotation submitted by Division of Experimental Virology, Jena University Hospital","provider":"Division of Experimental Virology, Jena University Hospital","releaseDate":"2020-01-31","stats":{"geneCounts":{"proteinCoding":12,"total":12}}},"assemblyInfo":{"assemblyLevel":"Complete Genome","assemblyName":"ASM3846299v1","assemblyStatus":"current","assemblyType":"haploid","releaseDate":"2019-01-04","submitter":"Division of Experimental Virology, Jena University Hospital"},"assemblyStats":{"contigL50":3,"contigN50":2233,"gcCount":"5844","gcPercent":43.0,"numberOfComponentSequences":8,"numberOfContigs":8,"numberOfScaffolds":8,"scaffoldL50":3,"scaffoldN50":2233,"totalNumberOfChromosomes":8,"totalSequenceLength":"13628","totalUngappedLength":"13628"},"currentAccession":"GCA_038462995.1","organism":{"organismName":"Influenza A virus","taxId":11320},"sourceDatabase":"SOURCE_DATABASE_GENBANK"}
{"accession":"GCA_038463125.1","annotationInfo":{"name":"Annotation submitted by Exotic and Emerging Avian Viral Diseases Research Unit, U.S. National Poultry Research Center, ARS-USDA","provider":"Exotic and Emerging Avian Viral Diseases Research Unit, U.S. National Poultry Research Center, ARS-USDA","releaseDate":"2019-12-01","stats":{"geneCounts":{"proteinCoding":12,"total":12}}},"assemblyInfo":{"assemblyLevel":"Complete Genome","assemblyMethod":"MIRA3(de novo) v. DEC-2017","assemblyName":"ASM3846312v1","assemblyStatus":"current","assemblyType":"haploid","releaseDate":"2019-10-02","sequencingTech":"Illumina","submitter":"Exotic and Emerging Avian Viral Diseases Research Unit, U.S. National Poultry Research Center, ARS-USDA"},"assemblyStats":{"contigL50":3,"contigN50":2151,"gcCount":"5857","gcPercent":44.5,"numberOfComponentSequences":8,"numberOfContigs":8,"numberOfScaffolds":8,"scaffoldL50":3,"scaffoldN50":2151,"totalNumberOfChromosomes":8,"totalSequenceLength":"13135","totalUngappedLength":"13135"},"currentAccession":"GCA_038463125.1","organism":{"organismName":"Influenza A virus","taxId":11320},"sourceDatabase":"SOURCE_DATABASE_GENBANK"}
{"accession":"GCA_038463145.1","annotationInfo":{"name":"Annotation submitted by Exotic and Emerging Avian Viral Diseases Research Unit, U.S. National Poultry Research Center, ARS-USDA","provider":"Exotic and Emerging Avian Viral Diseases Research Unit, U.S. National Poultry Research Center, ARS-USDA","releaseDate":"2019-12-01","stats":{"geneCounts":{"proteinCoding":12,"total":12}}},"assemblyInfo":{"assemblyLevel":"Complete Genome","assemblyMethod":"MIRA3(de novo) v. DEC-2017","assemblyName":"ASM3846314v1","assemblyStatus":"current","assemblyType":"haploid","releaseDate":"2019-10-02","sequencingTech":"Illumina","submitter":"Exotic and Emerging Avian Viral Diseases Research Unit, U.S. National Poultry Research Center, ARS-USDA"},"assemblyStats":{"contigL50":3,"contigN50":2151,"gcCount":"5741","gcPercent":44.0,"numberOfComponentSequences":8,"numberOfContigs":8,"numberOfScaffolds":8,"scaffoldL50":3,"scaffoldN50":2151,"totalNumberOfChromosomes":8,"totalSequenceLength":"13117","totalUngappedLength":"13117"},"currentAccession":"GCA_038463145.1","organism":{"organismName":"Influenza A virus","taxId":11320},"sourceDatabase":"SOURCE_DATABASE_GENBANK"}
{"accession":"GCA_038463195.1","annotationInfo":{"name":"Annotation submitted by Division of Experimental Virology, Jena University Hospital","provider":"Division of Experimental Virology, Jena University Hospital","releaseDate":"2020-01-31","stats":{"geneCounts":{"proteinCoding":12,"total":12}}},"assemblyInfo":{"assemblyLevel":"Complete Genome","assemblyName":"ASM3846319v1","assemblyStatus":"current","assemblyType":"haploid","releaseDate":"2019-01-04","submitter":"Division of Experimental Virology, Jena University Hospital"},"assemblyStats":{"contigL50":3,"contigN50":2233,"gcCount":"5846","gcPercent":43.0,"numberOfComponentSequences":8,"numberOfContigs":8,"numberOfScaffolds":8,"scaffoldL50":3,"scaffoldN50":2233,"totalNumberOfChromosomes":8,"totalSequenceLength":"13628","totalUngappedLength":"13628"},"currentAccession":"GCA_038463195.1","organism":{"organismName":"Influenza A virus","taxId":11320},"sourceDatabase":"SOURCE_DATABASE_GENBANK"}
{"accession":"GCA_038463305.1","annotationInfo":{"name":"Annotation submitted by Department of Population Health, The University of Georgia","provider":"Department of Population Health, The University of Georgia","releaseDate":"2018-10-24","stats":{"geneCounts":{"proteinCoding":12,"total":12}}},"assemblyInfo":{"assemblyLevel":"Complete Genome","assemblyName":"ASM3846330v1","assemblyStatus":"current","assemblyType":"haploid","releaseDate":"2018-10-19","submitter":"Department of Population Health, The University of Georgia"},"assemblyStats":{"contigL50":3,"contigN50":2151,"gcCount":"5947","gcPercent":45.5,"numberOfComponentSequences":8,"numberOfContigs":8,"numberOfScaffolds":8,"scaffoldL50":3,"scaffoldN50":2151,"totalNumberOfChromosomes":8,"totalSequenceLength":"13133","totalUngappedLength":"13133"},"currentAccession":"GCA_038463305.1","organism":{"organismName":"Influenza A virus","taxId":11320},"sourceDatabase":"SOURCE_DATABASE_GENBANK"}
{"accession":"GCA_038463375.1","annotationInfo":{"name":"Annotation submitted by J. Craig Venter Institute","provider":"J. Craig Venter Institute","releaseDate":"2018-07-16","stats":{"geneCounts":{"proteinCoding":12,"total":12}}},"assemblyInfo":{"assemblyLevel":"Complete Genome","assemblyName":"ASM3846337v1","assemblyStatus":"current","assemblyType":"haploid","bioprojectAccession":"PRJNA183620","bioprojectLineage":[{"bioprojects":[{"accession":"PRJNA183620","title":"Influenza Virus Genome Sequencing Project"}]}],"releaseDate":"2018-07-11","submitter":"J. Craig Venter Institute"},"assemblyStats":{"contigL50":3,"contigN50":2195,"gcCount":"5994","gcPercent":45.0,"numberOfComponentSequences":8,"numberOfContigs":8,"numberOfScaffolds":8,"scaffoldL50":3,"scaffoldN50":2195,"totalNumberOfChromosomes":8,"totalSequenceLength":"13361","totalUngappedLength":"13361"},"currentAccession":"GCA_038463375.1","organism":{"organismName":"Influenza A virus","taxId":11320},"sourceDatabase":"SOURCE_DATABASE_GENBANK"}
{"accession":"GCA_038463435.1","annotationInfo":{"name":"Annotation submitted by J. Craig Venter Institute","provider":"J. Craig Venter Institute","releaseDate":"2018-07-16","stats":{"geneCounts":{"proteinCoding":12,"total":12}}},"assemblyInfo":{"assemblyLevel":"Complete Genome","assemblyName":"ASM3846343v1","assemblyStatus":"current","assemblyType":"haploid","bioprojectAccession":"PRJNA183620","bioprojectLineage":[{"bioprojects":[{"accession":"PRJNA183620","title":"Influenza Virus Genome Sequencing Project"}]}],"releaseDate":"2018-07-11","submitter":"J. Craig Venter Institute"},"assemblyStats":{"contigL50":3,"contigN50":2208,"gcCount":"5936","gcPercent":44.5,"numberOfComponentSequences":8,"numberOfContigs":8,"numberOfScaffolds":8,"scaffoldL50":3,"scaffoldN50":2208,"totalNumberOfChromosomes":8,"totalSequenceLength":"13392","totalUngappedLength":"13392"},"currentAccession":"GCA_038463435.1","organism":{"organismName":"Influenza A virus","taxId":11320},"sourceDatabase":"SOURCE_DATABASE_GENBANK"}
{"accession":"GCA_038463475.1","annotationInfo":{"name":"Annotation submitted by St. Jude Center of Excellence for Influenza Research and Surveillance (CEIRS)","provider":"St. Jude Center of Excellence for Influenza Research and Surveillance (CEIRS)","releaseDate":"2018-08-12","stats":{"geneCounts":{"proteinCoding":12,"total":12}}},"assemblyInfo":{"assemblyLevel":"Complete Genome","assemblyMethod":"IRMA v. 0.6.7","assemblyName":"ASM3846347v1","assemblyStatus":"current","assemblyType":"haploid","bioprojectAccession":"PRJNA297868","bioprojectLineage":[{"bioprojects":[{"accession":"PRJNA297868","parentAccessions":["PRJNA292648"],"title":"Wild Birds in the Americas"},{"accession":"PRJNA292648","parentAccessions":["PRJNA292584"],"title":"St. Jude Center of Excellence for Influenza Research and Surveillance (SJCEIRS)"},{"accession":"PRJNA292584","title":"NIAID Centers of Excellence for Influenza Research and Surveillance"}]}],"releaseDate":"2018-08-07","sequencingTech":"IonTorrent","submitter":"St. Jude Center of Excellence for Influenza Research and Surveillance (CEIRS)"},"assemblyStats":{"contigL50":3,"contigN50":2151,"gcCount":"5867","gcPercent":44.5,"numberOfComponentSequences":8,"numberOfContigs":8,"numberOfScaffolds":8,"scaffoldL50":3,"scaffoldN50":2151,"totalNumberOfChromosomes":8,"totalSequenceLength":"13164","totalUngappedLength":"13164"},"currentAccession":"GCA_038463475.1","organism":{"organismName":"Influenza A virus","taxId":11320},"sourceDatabase":"SOURCE_DATABASE_GENBANK"}
{"accession":"GCA_038463495.1","annotationInfo":{"name":"Annotation submitted by St. Jude Center of Excellence for Influenza Research and Surveillance (CEIRS)","provider":"St. Jude Center of Excellence for Influenza Research and Surveillance (CEIRS)","releaseDate":"2018-08-12","stats":{"geneCounts":{"proteinCoding":12,"total":12}}},"assemblyInfo":{"assemblyLevel":"Chromosome","assemblyMethod":"IRMA v. 0.6.7","assemblyName":"ASM3846349v1","assemblyStatus":"current","assemblyType":"haploid","bioprojectAccession":"PRJNA297868","bioprojectLineage":[{"bioprojects":[{"accession":"PRJNA297868","parentAccessions":["PRJNA292648"],"title":"Wild Birds in the Americas"},{"accession":"PRJNA292648","parentAccessions":["PRJNA292584"],"title":"St. Jude Center of Excellence for Influenza Research and Surveillance (SJCEIRS)"},{"accession":"PRJNA292584","title":"NIAID Centers of Excellence for Influenza Research and Surveillance"}]}],"releaseDate":"2018-08-07","sequencingTech":"IonTorrent","submitter":"St. Jude Center of Excellence for Influenza Research and Surveillance (CEIRS)"},"assemblyStats":{"contigL50":4,"contigN50":1497,"gcCount":"5640","gcPercent":44.5,"numberOfComponentSequences":8,"numberOfContigs":10,"numberOfScaffolds":8,"scaffoldL50":3,"scaffoldN50":1905,"totalNumberOfChromosomes":8,"totalSequenceLength":"12909","totalUngappedLength":"12686"},"currentAccession":"GCA_038463495.1","organism":{"organismName":"Influenza A virus","taxId":11320},"sourceDatabase":"SOURCE_DATABASE_GENBANK"}
{"accession":"GCA_038463515.1","annotationInfo":{"name":"Annotation submitted by St. Jude Center of Excellence for Influenza Research and Surveillance (CEIRS)","provider":"St. Jude Center of Excellence for Influenza Research and Surveillance (CEIRS)","releaseDate":"2018-08-12","stats":{"geneCounts":{"proteinCoding":12,"total":12}}},"assemblyInfo":{"assemblyLevel":"Complete Genome","assemblyMethod":"IRMA v. 0.6.7","assemblyName":"ASM3846351v1","assemblyStatus":"current","assemblyType":"haploid","bioprojectAccession":"PRJNA297868","bioprojectLineage":[{"bioprojects":[{"accession":"PRJNA297868","parentAccessions":["PRJNA292648"],"title":"Wild Birds in the Americas"},{"accession":"PRJNA292648","parentAccessions":["PRJNA292584"],"title":"St. Jude Center of Excellence for Influenza Research and Surveillance (SJCEIRS)"},{"accession":"PRJNA292584","title":"NIAID Centers of Excellence for Influenza Research and Surveillance"}]}],"releaseDate":"2018-08-07","sequencingTech":"IonTorrent","submitter":"St. Jude Center of Excellence for Influenza Research and Surveillance (CEIRS)"},"assemblyStats":{"contigL50":3,"contigN50":2151,"gcCount":"5867","gcPercent":44.5,"numberOfComponentSequences":8,"numberOfContigs":8,"numberOfScaffolds":8,"scaffoldL50":3,"scaffoldN50":2151,"totalNumberOfChromosomes":8,"totalSequenceLength":"13164","totalUngappedLength":"13164"},"currentAccession":"GCA_038463515.1","organism":{"organismName":"Influenza A virus","taxId":11320},"sourceDatabase":"SOURCE_DATABASE_GENBANK"}
{"accession":"GCA_038463545.1","annotationInfo":{"name":"Annotation submitted by St. Jude Center of Excellence for Influenza Research and Surveillance (CEIRS)","provider":"St. Jude Center of Excellence for Influenza Research and Surveillance (CEIRS)","releaseDate":"2018-08-12","stats":{"geneCounts":{"proteinCoding":12,"total":12}}},"assemblyInfo":{"assemblyLevel":"Complete Genome","assemblyMethod":"IRMA v. 0.6.7","assemblyName":"ASM3846354v1","assemblyStatus":"current","assemblyType":"haploid","bioprojectAccession":"PRJNA297868","bioprojectLineage":[{"bioprojects":[{"accession":"PRJNA297868","parentAccessions":["PRJNA292648"],"title":"Wild Birds in the Americas"},{"accession":"PRJNA292648","parentAccessions":["PRJNA292584"],"title":"St. Jude Center of Excellence for Influenza Research and Surveillance (SJCEIRS)"},{"accession":"PRJNA292584","title":"NIAID Centers of Excellence for Influenza Research and Surveillance"}]}],"releaseDate":"2018-08-07","sequencingTech":"IonTorrent","submitter":"St. Jude Center of Excellence for Influenza Research and Surveillance (CEIRS)"},"assemblyStats":{"contigL50":3,"contigN50":2151,"gcCount":"5867","gcPercent":44.5,"numberOfComponentSequences":8,"numberOfContigs":8,"numberOfScaffolds":8,"scaffoldL50":3,"scaffoldN50":2151,"totalNumberOfChromosomes":8,"totalSequenceLength":"13164","totalUngappedLength":"13164"},"currentAccession":"GCA_038463545.1","organism":{"organismName":"Influenza A virus","taxId":11320},"sourceDatabase":"SOURCE_DATABASE_GENBANK"}
{"accession":"GCA_038463565.1","annotationInfo":{"name":"Annotation submitted by St. Jude Center of Excellence for Influenza Research and Surveillance (CEIRS)","provider":"St. Jude Center of Excellence for Influenza Research and Surveillance (CEIRS)","releaseDate":"2018-08-12","stats":{"geneCounts":{"proteinCoding":12,"total":12}}},"assemblyInfo":{"assemblyLevel":"Complete Genome","assemblyMethod":"IRMA v. 0.6.7","assemblyName":"ASM3846356v1","assemblyStatus":"current","assemblyType":"haploid","bioprojectAccession":"PRJNA297868","bioprojectLineage":[{"bioprojects":[{"accession":"PRJNA297868","parentAccessions":["PRJNA292648"],"title":"Wild Birds in the Americas"},{"accession":"PRJNA292648","parentAccessions":["PRJNA292584"],"title":"St. Jude Center of Excellence for Influenza Research and Surveillance (SJCEIRS)"},{"accession":"PRJNA292584","title":"NIAID Centers of Excellence for Influenza Research and Surveillance"}]}],"releaseDate":"2018-08-07","sequencingTech":"IonTorrent","submitter":"St. Jude Center of Excellence for Influenza Research and Surveillance (CEIRS)"},"assemblyStats":{"contigL50":3,"contigN50":2151,"gcCount":"5866","gcPercent":44.5,"numberOfComponentSequences":8,"numberOfContigs":8,"numberOfScaffolds":8,"scaffoldL50":3,"scaffoldN50":2151,"totalNumberOfChromosomes":8,"totalSequenceLength":"13155","totalUngappedLength":"13155"},"currentAccession":"GCA_038463565.1","organism":{"organismName":"Influenza A virus","taxId":11320},"sourceDatabase":"SOURCE_DATABASE_GENBANK"}
{"accession":"GCA_038463585.1","annotationInfo":{"name":"Annotation submitted by St. Jude Center of Excellence for Influenza Research and Surveillance (CEIRS)","provider":"St. Jude Center of Excellence for Influenza Research and Surveillance (CEIRS)","releaseDate":"2018-08-12","stats":{"geneCounts":{"proteinCoding":12,"total":12}}},"assemblyInfo":{"assemblyLevel":"Complete Genome","assemblyMethod":"IRMA v. 0.6.7","assemblyName":"ASM3846358v1","assemblyStatus":"current","assemblyType":"haploid","bioprojectAccession":"PRJNA297868","bioprojectLineage":[{"bioprojects":[{"accession":"PRJNA297868","parentAccessions":["PRJNA292648"],"title":"Wild Birds in the Americas"},{"accession":"PRJNA292648","parentAccessions":["PRJNA292584"],"title":"St. Jude Center of Excellence for Influenza Research and Surveillance (SJCEIRS)"},{"accession":"PRJNA292584","title":"NIAID Centers of Excellence for Influenza Research and Surveillance"}]}],"releaseDate":"2018-08-07","sequencingTech":"IonTorrent","submitter":"St. Jude Center of Excellence for Influenza Research and Surveillance (CEIRS)"},"assemblyStats":{"contigL50":3,"contigN50":2151,"gcCount":"5847","gcPercent":44.5,"numberOfComponentSequences":8,"numberOfContigs":8,"numberOfScaffolds":8,"scaffoldL50":3,"scaffoldN50":2151,"totalNumberOfChromosomes":8,"totalSequenceLength":"13161","totalUngappedLength":"13161"},"currentAccession":"GCA_038463585.1","organism":{"organismName":"Influenza A virus","taxId":11320},"sourceDatabase":"SOURCE_DATABASE_GENBANK"}
{"accession":"GCA_038463665.1","annotationInfo":{"name":"Annotation submitted by St. Jude Center of Excellence for Influenza Research and Surveillance (CEIRS)","provider":"St. Jude Center of Excellence for Influenza Research and Surveillance (CEIRS)","releaseDate":"2018-08-12","stats":{"geneCounts":{"proteinCoding":12,"total":12}}},"assemblyInfo":{"assemblyLevel":"Complete Genome","assemblyMethod":"IRMA v. 0.6.7","assemblyName":"ASM3846366v1","assemblyStatus":"current","assemblyType":"haploid","bioprojectAccession":"PRJNA297868","bioprojectLineage":[{"bioprojects":[{"accession":"PRJNA297868","parentAccessions":["PRJNA292648"],"title":"Wild Birds in the Americas"},{"accession":"PRJNA292648","parentAccessions":["PRJNA292584"],"title":"St. Jude Center of Excellence for Influenza Research and Surveillance (SJCEIRS)"},{"accession":"PRJNA292584","title":"NIAID Centers of Excellence for Influenza Research and Surveillance"}]}],"releaseDate":"2018-08-07","sequencingTech":"IonTorrent","submitter":"St. Jude Center of Excellence for Influenza Research and Surveillance (CEIRS)"},"assemblyStats":{"contigL50":3,"contigN50":2151,"gcCount":"5832","gcPercent":44.5,"numberOfComponentSequences":8,"numberOfContigs":8,"numberOfScaffolds":8,"scaffoldL50":3,"scaffoldN50":2151,"totalNumberOfChromosomes":8,"totalSequenceLength":"13161","totalUngappedLength":"13161"},"currentAccession":"GCA_038463665.1","organism":{"organismName":"Influenza A virus","taxId":11320},"sourceDatabase":"SOURCE_DATABASE_GENBANK"}
{"accession":"GCA_038463685.1","annotationInfo":{"name":"Annotation submitted by St. Jude Center of Excellence for Influenza Research and Surveillance (CEIRS)","provider":"St. Jude Center of Excellence for Influenza Research and Surveillance (CEIRS)","releaseDate":"2018-08-12","stats":{"geneCounts":{"proteinCoding":12,"total":12}}},"assemblyInfo":{"assemblyLevel":"Chromosome","assemblyMethod":"IRMA v. 0.6.7","assemblyName":"ASM3846368v1","assemblyStatus":"current","assemblyType":"haploid","bioprojectAccession":"PRJNA297868","bioprojectLineage":[{"bioprojects":[{"accession":"PRJNA297868","parentAccessions":["PRJNA292648"],"title":"Wild Birds in the Americas"},{"accession":"PRJNA292648","parentAccessions":["PRJNA292584"],"title":"St. Jude Center of Excellence for Influenza Research and Surveillance (SJCEIRS)"},{"accession":"PRJNA292584","title":"NIAID Centers of Excellence for Influenza Research and Surveillance"}]}],"releaseDate":"2018-08-07","sequencingTech":"IonTorrent","submitter":"St. Jude Center of Excellence for Influenza Research and Surveillance (CEIRS)"},"assemblyStats":{"contigL50":4,"contigN50":1629,"gcCount":"5860","gcPercent":44.5,"numberOfComponentSequences":8,"numberOfContigs":9,"numberOfScaffolds":8,"scaffoldL50":3,"scaffoldN50":2151,"totalNumberOfChromosomes":8,"totalSequenceLength":"13164","totalUngappedLength":"13148"},"currentAccession":"GCA_038463685.1","organism":{"organismName":"Influenza A virus","taxId":11320},"sourceDatabase":"SOURCE_DATABASE_GENBANK"}
{"accession":"GCA_038463705.1","annotationInfo":{"name":"Annotation submitted by St. Jude Center of Excellence for Influenza Research and Surveillance (CEIRS)","provider":"St. Jude Center of Excellence for Influenza Research and Surveillance (CEIRS)","releaseDate":"2018-08-12","stats":{"geneCounts":{"proteinCoding":12,"total":12}}},"assemblyInfo":{"assemblyLevel":"Complete Genome","assemblyMethod":"IRMA v. 0.6.7","assemblyName":"ASM3846370v1","assemblyStatus":"current","assemblyType":"haploid","bioprojectAccession":"PRJNA297868","bioprojectLineage":[{"bioprojects":[{"accession":"PRJNA297868","parentAccessions":["PRJNA292648"],"title":"Wild Birds in the Americas"},{"accession":"PRJNA292648","parentAccessions":["PRJNA292584"],"title":"St. Jude Center of Excellence for Influenza Research and Surveillance (SJCEIRS)"},{"accession":"PRJNA292584","title":"NIAID Centers of Excellence for Influenza Research and Surveillance"}]}],"releaseDate":"2018-08-07","sequencingTech":"IonTorrent","submitter":"St. Jude Center of Excellence for Influenza Research and Surveillance (CEIRS)"},"assemblyStats":{"contigL50":3,"contigN50":2151,"gcCount":"5867","gcPercent":44.5,"numberOfComponentSequences":8,"numberOfContigs":8,"numberOfScaffolds":8,"scaffoldL50":3,"scaffoldN50":2151,"totalNumberOfChromosomes":8,"totalSequenceLength":"13164","totalUngappedLength":"13164"},"currentAccession":"GCA_038463705.1","organism":{"organismName":"Influenza A virus","taxId":11320},"sourceDatabase":"SOURCE_DATABASE_GENBANK"}
{"accession":"GCA_038463745.1","annotationInfo":{"name":"Annotation submitted by St. Jude Center of Excellence for Influenza Research and Surveillance (CEIRS)","provider":"St. Jude Center of Excellence for Influenza Research and Surveillance (CEIRS)","releaseDate":"2018-08-12","stats":{"geneCounts":{"proteinCoding":12,"total":12}}},"assemblyInfo":{"assemblyLevel":"Complete Genome","assemblyMethod":"IRMA v. 0.6.7","assemblyName":"ASM3846374v1","assemblyStatus":"current","assemblyType":"haploid","bioprojectAccession":"PRJNA297868","bioprojectLineage":[{"bioprojects":[{"accession":"PRJNA297868","parentAccessions":["PRJNA292648"],"title":"Wild Birds in the Americas"},{"accession":"PRJNA292648","parentAccessions":["PRJNA292584"],"title":"St. Jude Center of Excellence for Influenza Research and Surveillance (SJCEIRS)"},{"accession":"PRJNA292584","title":"NIAID Centers of Excellence for Influenza Research and Surveillance"}]}],"releaseDate":"2018-08-07","sequencingTech":"IonTorrent","submitter":"St. Jude Center of Excellence for Influenza Research and Surveillance (CEIRS)"},"assemblyStats":{"contigL50":3,"contigN50":2151,"gcCount":"5867","gcPercent":44.5,"numberOfComponentSequences":8,"numberOfContigs":8,"numberOfScaffolds":8,"scaffoldL50":3,"scaffoldN50":2151,"totalNumberOfChromosomes":8,"totalSequenceLength":"13164","totalUngappedLength":"13164"},"currentAccession":"GCA_038463745.1","organism":{"organismName":"Influenza A virus","taxId":11320},"sourceDatabase":"SOURCE_DATABASE_GENBANK"}
{"accession":"GCA_038463765.1","annotationInfo":{"name":"Annotation submitted by St. Jude Center of Excellence for Influenza Research and Surveillance (CEIRS)","provider":"St. Jude Center of Excellence for Influenza Research and Surveillance (CEIRS)","releaseDate":"2018-08-12","stats":{"geneCounts":{"proteinCoding":12,"total":12}}},"assemblyInfo":{"assemblyLevel":"Complete Genome","assemblyMethod":"IRMA v. 0.6.7","assemblyName":"ASM3846376v1","assemblyStatus":"current","assemblyType":"haploid","bioprojectAccession":"PRJNA297868","bioprojectLineage":[{"bioprojects":[{"accession":"PRJNA297868","parentAccessions":["PRJNA292648"],"title":"Wild Birds in the Americas"},{"accession":"PRJNA292648","parentAccessions":["PRJNA292584"],"title":"St. Jude Center of Excellence for Influenza Research and Surveillance (SJCEIRS)"},{"accession":"PRJNA292584","title":"NIAID Centers of Excellence for Influenza Research and Surveillance"}]}],"releaseDate":"2018-08-07","sequencingTech":"IonTorrent","submitter":"St. Jude Center of Excellence for Influenza Research and Surveillance (CEIRS)"},"assemblyStats":{"contigL50":3,"contigN50":2151,"gcCount":"5859","gcPercent":44.5,"numberOfComponentSequences":8,"numberOfContigs":8,"numberOfScaffolds":8,"scaffoldL50":3,"scaffoldN50":2151,"totalNumberOfChromosomes":8,"totalSequenceLength":"13164","totalUngappedLength":"13164"},"currentAccession":"GCA_038463765.1","organism":{"organismName":"Influenza A virus","taxId":11320},"sourceDatabase":"SOURCE_DATABASE_GENBANK"}
{"accession":"GCA_038463785.1","annotationInfo":{"name":"Annotation submitted by St. Jude Center of Excellence for Influenza Research and Surveillance (CEIRS)","provider":"St. Jude Center of Excellence for Influenza Research and Surveillance (CEIRS)","releaseDate":"2018-08-12","stats":{"geneCounts":{"proteinCoding":12,"total":12}}},"assemblyInfo":{"assemblyLevel":"Complete Genome","assemblyMethod":"IRMA v. 0.6.7","assemblyName":"ASM3846378v1","assemblyStatus":"current","assemblyType":"haploid","bioprojectAccession":"PRJNA297868","bioprojectLineage":[{"bioprojects":[{"accession":"PRJNA297868","parentAccessions":["PRJNA292648"],"title":"Wild Birds in the Americas"},{"accession":"PRJNA292648","parentAccessions":["PRJNA292584"],"title":"St. Jude Center of Excellence for Influenza Research and Surveillance (SJCEIRS)"},{"accession":"PRJNA292584","title":"NIAID Centers of Excellence for Influenza Research and Surveillance"}]}],"releaseDate":"2018-08-07","sequencingTech":"IonTorrent","submitter":"St. Jude Center of Excellence for Influenza Research and Surveillance (CEIRS)"},"assemblyStats":{"contigL50":3,"contigN50":2151,"gcCount":"5866","gcPercent":44.5,"numberOfComponentSequences":8,"numberOfContigs":8,"numberOfScaffolds":8,"scaffoldL50":3,"scaffoldN50":2151,"totalNumberOfChromosomes":8,"totalSequenceLength":"13164","totalUngappedLength":"13164"},"currentAccession":"GCA_038463785.1","organism":{"organismName":"Influenza A virus","taxId":11320},"sourceDatabase":"SOURCE_DATABASE_GENBANK"}
{"accession":"GCA_038463805.1","annotationInfo":{"name":"Annotation submitted by St. Jude Center of Excellence for Influenza Research and Surveillance (CEIRS)","provider":"St. Jude Center of Excellence for Influenza Research and Surveillance (CEIRS)","releaseDate":"2018-08-12","stats":{"geneCounts":{"other":1,"proteinCoding":11,"total":12}}},"assemblyInfo":{"assemblyLevel":"Complete Genome","assemblyMethod":"IRMA v. 0.6.7","assemblyName":"ASM3846380v1","assemblyStatus":"current","assemblyType":"haploid","bioprojectAccession":"PRJNA297868","bioprojectLineage":[{"bioprojects":[{"accession":"PRJNA297868","parentAccessions":["PRJNA292648"],"title":"Wild Birds in the Americas"},{"accession":"PRJNA292648","parentAccessions":["PRJNA292584"],"title":"St. Jude Center of Excellence for Influenza Research and Surveillance (SJCEIRS)"},{"accession":"PRJNA292584","title":"NIAID Centers of Excellence for Influenza Research and Surveillance"}]}],"releaseDate":"2018-08-07","sequencingTech":"IonTorrent","submitter":"St. Jude Center of Excellence for Influenza Research and Surveillance (CEIRS)"},"assemblyStats":{"contigL50":3,"contigN50":2151,"gcCount":"5866","gcPercent":44.5,"numberOfComponentSequences":8,"numberOfContigs":8,"numberOfScaffolds":8,"scaffoldL50":3,"scaffoldN50":2151,"totalNumberOfChromosomes":8,"totalSequenceLength":"13164","totalUngappedLength":"13164"},"currentAccession":"GCA_038463805.1","organism":{"organismName":"Influenza A virus","taxId":11320},"sourceDatabase":"SOURCE_DATABASE_GENBANK"}
{"accession":"GCA_038463815.1","annotationInfo":{"name":"Annotation submitted by Division of Experimental Virology, Jena University Hospital","provider":"Division of Experimental Virology, Jena University Hospital","releaseDate":"2020-01-31","stats":{"geneCounts":{"proteinCoding":12,"total":12}}},"assemblyInfo":{"assemblyLevel":"Complete Genome","assemblyName":"ASM3846381v1","assemblyStatus":"current","assemblyType":"haploid","releaseDate":"2019-01-04","submitter":"Division of Experimental Virology, Jena University Hospital"},"assemblyStats":{"contigL50":3,"contigN50":2233,"gcCount":"5809","gcPercent":42.5,"numberOfComponentSequences":8,"numberOfContigs":8,"numberOfScaffolds":8,"scaffoldL50":3,"scaffoldN50":2233,"totalNumberOfChromosomes":8,"totalSequenceLength":"13632","totalUngappedLength":"13632"},"currentAccession":"GCA_038463815.1","organism":{"organismName":"Influenza A virus","taxId":11320},"sourceDatabase":"SOURCE_DATABASE_GENBANK"}
{"accession":"GCA_038463865.1","annotationInfo":{"name":"Annotation submitted by Virology Project, J. Craig Venter Institute","provider":"Virology Project, J. Craig Venter Institute","releaseDate":"2018-06-25","stats":{"geneCounts":{"proteinCoding":12,"total":12}}},"assemblyInfo":{"assemblyLevel":"Complete Genome","assemblyName":"ASM3846386v1","assemblyStatus":"current","assemblyType":"haploid","bioprojectAccession":"PRJNA183620","bioprojectLineage":[{"bioprojects":[{"accession":"PRJNA183620","title":"Influenza Virus Genome Sequencing Project"}]}],"releaseDate":"2018-06-20","submitter":"Virology Project, J. Craig Venter Institute"},"assemblyStats":{"contigL50":3,"contigN50":2208,"gcCount":"5937","gcPercent":44.5,"numberOfComponentSequences":8,"numberOfContigs":8,"numberOfScaffolds":8,"scaffoldL50":3,"scaffoldN50":2208,"totalNumberOfChromosomes":8,"totalSequenceLength":"13403","totalUngappedLength":"13403"},"currentAccession":"GCA_038463865.1","organism":{"organismName":"Influenza A virus","taxId":11320},"sourceDatabase":"SOURCE_DATABASE_GENBANK"}
{"accession":"GCA_038463965.1","annotationInfo":{"name":"Annotation submitted by Division of Experimental Virology, Jena University Hospital","provider":"Division of Experimental Virology, Jena University Hospital","releaseDate":"2020-01-31","stats":{"geneCounts":{"proteinCoding":12,"total":12}}},"assemblyInfo":{"assemblyLevel":"Complete Genome","assemblyName":"ASM3846396v1","assemblyStatus":"current","assemblyType":"haploid","releaseDate":"2019-01-04","submitter":"Division of Experimental Virology, Jena University Hospital"},"assemblyStats":{"contigL50":3,"contigN50":2233,"gcCount":"5826","gcPercent":42.5,"numberOfComponentSequences":8,"numberOfContigs":8,"numberOfScaffolds":8,"scaffoldL50":3,"scaffoldN50":2233,"totalNumberOfChromosomes":8,"totalSequenceLength":"13632","totalUngappedLength":"13632"},"currentAccession":"GCA_038463965.1","organism":{"organismName":"Influenza A virus","taxId":11320},"sourceDatabase":"SOURCE_DATABASE_GENBANK"}
{"accession":"GCA_038463985.1","annotationInfo":{"name":"Annotation submitted by J. Craig Venter Institute","provider":"J. Craig Venter Institute","releaseDate":"2018-07-16","stats":{"geneCounts":{"proteinCoding":12,"total":12}}},"assemblyInfo":{"assemblyLevel":"Complete Genome","assemblyName":"ASM3846398v1","assemblyStatus":"current","assemblyType":"haploid","bioprojectAccession":"PRJNA183620","bioprojectLineage":[{"bioprojects":[{"accession":"PRJNA183620","title":"Influenza Virus Genome Sequencing Project"}]}],"releaseDate":"2018-07-11","submitter":"J. Craig Venter Institute"},"assemblyStats":{"contigL50":3,"contigN50":2208,"gcCount":"5935","gcPercent":44.5,"numberOfComponentSequences":8,"numberOfContigs":8,"numberOfScaffolds":8,"scaffoldL50":3,"scaffoldN50":2208,"totalNumberOfChromosomes":8,"totalSequenceLength":"13392","totalUngappedLength":"13392"},"currentAccession":"GCA_038463985.1","organism":{"organismName":"Influenza A virus","taxId":11320},"sourceDatabase":"SOURCE_DATABASE_GENBANK"}
{"accession":"GCA_038464025.1","annotationInfo":{"name":"Annotation submitted by J. Craig Venter Institute","provider":"J. Craig Venter Institute","releaseDate":"2018-08-28","stats":{"geneCounts":{"proteinCoding":12,"total":12}}},"assemblyInfo":{"assemblyLevel":"Complete Genome","assemblyName":"ASM3846402v1","assemblyStatus":"current","assemblyType":"haploid","bioprojectAccession":"PRJNA183620","bioprojectLineage":[{"bioprojects":[{"accession":"PRJNA183620","title":"Influenza Virus Genome Sequencing Project"}]}],"releaseDate":"2018-07-11","submitter":"J. Craig Venter Institute"},"assemblyStats":{"contigL50":3,"contigN50":2170,"gcCount":"5843","gcPercent":44.0,"numberOfComponentSequences":8,"numberOfContigs":8,"numberOfScaffolds":8,"scaffoldL50":3,"scaffoldN50":2170,"totalNumberOfChromosomes":8,"totalSequenceLength":"13210","totalUngappedLength":"13210"},"currentAccession":"GCA_038464025.1","organism":{"organismName":"Influenza A virus","taxId":11320},"sourceDatabase":"SOURCE_DATABASE_GENBANK"}
{"accession":"GCA_038464035.1","annotationInfo":{"name":"Annotation submitted by USDA, USDA National Veterinary Services Laboratories","provider":"USDA, USDA National Veterinary Services Laboratories","releaseDate":"2018-07-03","stats":{"geneCounts":{"proteinCoding":12,"total":12}}},"assemblyInfo":{"assemblyLevel":"Complete Genome","assemblyName":"ASM3846403v1","assemblyStatus":"current","assemblyType":"haploid","releaseDate":"2018-06-28","submitter":"USDA, USDA National Veterinary Services Laboratories"},"assemblyStats":{"contigL50":3,"contigN50":2224,"gcCount":"5920","gcPercent":44.0,"numberOfComponentSequences":8,"numberOfContigs":8,"numberOfScaffolds":8,"scaffoldL50":3,"scaffoldN50":2224,"totalNumberOfChromosomes":8,"totalSequenceLength":"13447","totalUngappedLength":"13447"},"currentAccession":"GCA_038464035.1","organism":{"organismName":"Influenza A virus","taxId":11320},"sourceDatabase":"SOURCE_DATABASE_GENBANK"}
{"accession":"GCA_038464085.1","annotationInfo":{"name":"Annotation submitted by St. Jude Center of Excellence for Influenza Research and Surveillance (CEIRS)","provider":"St. Jude Center of Excellence for Influenza Research and Surveillance (CEIRS)","releaseDate":"2018-08-12","stats":{"geneCounts":{"proteinCoding":12,"total":12}}},"assemblyInfo":{"assemblyLevel":"Chromosome","assemblyMethod":"IRMA v. 0.6.7","assemblyName":"ASM3846408v1","assemblyStatus":"current","assemblyType":"haploid","bioprojectAccession":"PRJNA297868","bioprojectLineage":[{"bioprojects":[{"accession":"PRJNA297868","parentAccessions":["PRJNA292648"],"title":"Wild Birds in the Americas"},{"accession":"PRJNA292648","parentAccessions":["PRJNA292584"],"title":"St. Jude Center of Excellence for Influenza Research and Surveillance (SJCEIRS)"},{"accession":"PRJNA292584","title":"NIAID Centers of Excellence for Influenza Research and Surveillance"}]}],"releaseDate":"2018-08-07","sequencingTech":"IonTorrent","submitter":"St. Jude Center of Excellence for Influenza Research and Surveillance (CEIRS)"},"assemblyStats":{"contigL50":3,"contigN50":2151,"gcCount":"5620","gcPercent":44.5,"numberOfComponentSequences":8,"numberOfContigs":9,"numberOfScaffolds":8,"scaffoldL50":3,"scaffoldN50":2151,"totalNumberOfChromosomes":8,"totalSequenceLength":"12979","totalUngappedLength":"12689"},"currentAccession":"GCA_038464085.1","organism":{"organismName":"Influenza A virus","taxId":11320},"sourceDatabase":"SOURCE_DATABASE_GENBANK"}
{"accession":"GCA_038464105.1","annotationInfo":{"name":"Annotation submitted by St. Jude Center of Excellence for Influenza Research and Surveillance (CEIRS)","provider":"St. Jude Center of Excellence for Influenza Research and Surveillance (CEIRS)","releaseDate":"2018-08-12","stats":{"geneCounts":{"proteinCoding":12,"total":12}}},"assemblyInfo":{"assemblyLevel":"Complete Genome","assemblyMethod":"IRMA v. 0.6.7","assemblyName":"ASM3846410v1","assemblyStatus":"current","assemblyType":"haploid","bioprojectAccession":"PRJNA297868","bioprojectLineage":[{"bioprojects":[{"accession":"PRJNA297868","parentAccessions":["PRJNA292648"],"title":"Wild Birds in the Americas"},{"accession":"PRJNA292648","parentAccessions":["PRJNA292584"],"title":"St. Jude Center of Excellence for Influenza Research and Surveillance (SJCEIRS)"},{"accession":"PRJNA292584","title":"NIAID Centers of Excellence for Influenza Research and Surveillance"}]}],"releaseDate":"2018-08-07","sequencingTech":"IonTorrent","submitter":"St. Jude Center of Excellence for Influenza Research and Surveillance (CEIRS)"},"assemblyStats":{"contigL50":3,"contigN50":2151,"gcCount":"5865","gcPercent":44.5,"numberOfComponentSequences":8,"numberOfContigs":8,"numberOfScaffolds":8,"scaffoldL50":3,"scaffoldN50":2151,"totalNumberOfChromosomes":8,"totalSequenceLength":"13164","totalUngappedLength":"13164"},"currentAccession":"GCA_038464105.1","organism":{"organismName":"Influenza A virus","taxId":11320},"sourceDatabase":"SOURCE_DATABASE_GENBANK"}
{"accession":"GCA_038464125.1","annotationInfo":{"name":"Annotation submitted by St. Jude Center of Excellence for Influenza Research and Surveillance (CEIRS)","provider":"St. Jude Center of Excellence for Influenza Research and Surveillance (CEIRS)","releaseDate":"2018-08-12","stats":{"geneCounts":{"proteinCoding":12,"total":12}}},"assemblyInfo":{"assemblyLevel":"Complete Genome","assemblyMethod":"IRMA v. 0.6.7","assemblyName":"ASM3846412v1","assemblyStatus":"current","assemblyType":"haploid","bioprojectAccession":"PRJNA297868","bioprojectLineage":[{"bioprojects":[{"accession":"PRJNA297868","parentAccessions":["PRJNA292648"],"title":"Wild Birds in the Americas"},{"accession":"PRJNA292648","parentAccessions":["PRJNA292584"],"title":"St. Jude Center of Excellence for Influenza Research and Surveillance (SJCEIRS)"},{"accession":"PRJNA292584","title":"NIAID Centers of Excellence for Influenza Research and Surveillance"}]}],"releaseDate":"2018-08-07","sequencingTech":"IonTorrent","submitter":"St. Jude Center of Excellence for Influenza Research and Surveillance (CEIRS)"},"assemblyStats":{"contigL50":3,"contigN50":2151,"gcCount":"5868","gcPercent":44.5,"numberOfComponentSequences":8,"numberOfContigs":8,"numberOfScaffolds":8,"scaffoldL50":3,"scaffoldN50":2151,"totalNumberOfChromosomes":8,"totalSequenceLength":"13155","totalUngappedLength":"13155"},"currentAccession":"GCA_038464125.1","organism":{"organismName":"Influenza A virus","taxId":11320},"sourceDatabase":"SOURCE_DATABASE_GENBANK"}
{"accession":"GCA_038464145.1","annotationInfo":{"name":"Annotation submitted by St. Jude Center of Excellence for Influenza Research and Surveillance (CEIRS)","provider":"St. Jude Center of Excellence for Influenza Research and Surveillance (CEIRS)","releaseDate":"2018-08-12","stats":{"geneCounts":{"proteinCoding":12,"total":12}}},"assemblyInfo":{"assemblyLevel":"Complete Genome","assemblyMethod":"IRMA v. 0.6.7","assemblyName":"ASM3846414v1","assemblyStatus":"current","assemblyType":"haploid","bioprojectAccession":"PRJNA297868","bioprojectLineage":[{"bioprojects":[{"accession":"PRJNA297868","parentAccessions":["PRJNA292648"],"title":"Wild Birds in the Americas"},{"accession":"PRJNA292648","parentAccessions":["PRJNA292584"],"title":"St. Jude Center of Excellence for Influenza Research and Surveillance (SJCEIRS)"},{"accession":"PRJNA292584","title":"NIAID Centers of Excellence for Influenza Research and Surveillance"}]}],"releaseDate":"2018-08-07","sequencingTech":"IonTorrent","submitter":"St. Jude Center of Excellence for Influenza Research and Surveillance (CEIRS)"},"assemblyStats":{"contigL50":3,"contigN50":2151,"gcCount":"5865","gcPercent":44.5,"numberOfComponentSequences":8,"numberOfContigs":8,"numberOfScaffolds":8,"scaffoldL50":3,"scaffoldN50":2151,"totalNumberOfChromosomes":8,"totalSequenceLength":"13164","totalUngappedLength":"13164"},"currentAccession":"GCA_038464145.1","organism":{"organismName":"Influenza A virus","taxId":11320},"sourceDatabase":"SOURCE_DATABASE_GENBANK"}
{"accession":"GCA_038464165.1","annotationInfo":{"name":"Annotation submitted by St. Jude Center of Excellence for Influenza Research and Surveillance (CEIRS)","provider":"St. Jude Center of Excellence for Influenza Research and Surveillance (CEIRS)","releaseDate":"2018-08-12","stats":{"geneCounts":{"proteinCoding":12,"total":12}}},"assemblyInfo":{"assemblyLevel":"Complete Genome","assemblyMethod":"IRMA v. 0.6.7","assemblyName":"ASM3846416v1","assemblyStatus":"current","assemblyType":"haploid","bioprojectAccession":"PRJNA297868","bioprojectLineage":[{"bioprojects":[{"accession":"PRJNA297868","parentAccessions":["PRJNA292648"],"title":"Wild Birds in the Americas"},{"accession":"PRJNA292648","parentAccessions":["PRJNA292584"],"title":"St. Jude Center of Excellence for Influenza Research and Surveillance (SJCEIRS)"},{"accession":"PRJNA292584","title":"NIAID Centers of Excellence for Influenza Research and Surveillance"}]}],"releaseDate":"2018-08-07","sequencingTech":"IonTorrent","submitter":"St. Jude Center of Excellence for Influenza Research and Surveillance (CEIRS)"},"assemblyStats":{"contigL50":3,"contigN50":2151,"gcCount":"5867","gcPercent":44.5,"numberOfComponentSequences":8,"numberOfContigs":8,"numberOfScaffolds":8,"scaffoldL50":3,"scaffoldN50":2151,"totalNumberOfChromosomes":8,"totalSequenceLength":"13155","totalUngappedLength":"13155"},"currentAccession":"GCA_038464165.1","organism":{"organismName":"Influenza A virus","taxId":11320},"sourceDatabase":"SOURCE_DATABASE_GENBANK"}
{"accession":"GCA_038464185.1","annotationInfo":{"name":"Annotation submitted by St. Jude Center of Excellence for Influenza Research and Surveillance (CEIRS)","provider":"St. Jude Center of Excellence for Influenza Research and Surveillance (CEIRS)","releaseDate":"2018-08-12","stats":{"geneCounts":{"proteinCoding":12,"total":12}}},"assemblyInfo":{"assemblyLevel":"Complete Genome","assemblyMethod":"IRMA v. 0.6.7","assemblyName":"ASM3846418v1","assemblyStatus":"current","assemblyType":"haploid","bioprojectAccession":"PRJNA297868","bioprojectLineage":[{"bioprojects":[{"accession":"PRJNA297868","parentAccessions":["PRJNA292648"],"title":"Wild Birds in the Americas"},{"accession":"PRJNA292648","parentAccessions":["PRJNA292584"],"title":"St. Jude Center of Excellence for Influenza Research and Surveillance (SJCEIRS)"},{"accession":"PRJNA292584","title":"NIAID Centers of Excellence for Influenza Research and Surveillance"}]}],"releaseDate":"2018-08-07","sequencingTech":"IonTorrent","submitter":"St. Jude Center of Excellence for Influenza Research and Surveillance (CEIRS)"},"assemblyStats":{"contigL50":3,"contigN50":2151,"gcCount":"5874","gcPercent":44.5,"numberOfComponentSequences":8,"numberOfContigs":8,"numberOfScaffolds":8,"scaffoldL50":3,"scaffoldN50":2151,"totalNumberOfChromosomes":8,"totalSequenceLength":"13164","totalUngappedLength":"13164"},"currentAccession":"GCA_038464185.1","organism":{"organismName":"Influenza A virus","taxId":11320},"sourceDatabase":"SOURCE_DATABASE_GENBANK"}
{"accession":"GCA_038464235.1","annotationInfo":{"name":"Annotation submitted by Division of Experimental Virology, Jena University Hospital","provider":"Division of Experimental Virology, Jena University Hospital","releaseDate":"2020-01-31","stats":{"geneCounts":{"proteinCoding":12,"total":12}}},"assemblyInfo":{"assemblyLevel":"Complete Genome","assemblyName":"ASM3846423v1","assemblyStatus":"current","assemblyType":"haploid","releaseDate":"2019-01-04","submitter":"Division of Experimental Virology, Jena University Hospital"},"assemblyStats":{"contigL50":3,"contigN50":2233,"gcCount":"5867","gcPercent":43.0,"numberOfComponentSequences":8,"numberOfContigs":8,"numberOfScaffolds":8,"scaffoldL50":3,"scaffoldN50":2233,"totalNumberOfChromosomes":8,"totalSequenceLength":"13628","totalUngappedLength":"13628"},"currentAccession":"GCA_038464235.1","organism":{"organismName":"Influenza A virus","taxId":11320},"sourceDatabase":"SOURCE_DATABASE_GENBANK"}
{"accession":"GCA_038464285.1","annotationInfo":{"name":"Annotation submitted by St. Jude Center of Excellence for Influenza Research and Surveillance (CEIRS)","provider":"St. Jude Center of Excellence for Influenza Research and Surveillance (CEIRS)","releaseDate":"2018-08-12","stats":{"geneCounts":{"proteinCoding":12,"total":12}}},"assemblyInfo":{"assemblyLevel":"Complete Genome","assemblyMethod":"IRMA v. 0.6.7","assemblyName":"ASM3846428v1","assemblyStatus":"current","assemblyType":"haploid","bioprojectAccession":"PRJNA297868","bioprojectLineage":[{"bioprojects":[{"accession":"PRJNA297868","parentAccessions":["PRJNA292648"],"title":"Wild Birds in the Americas"},{"accession":"PRJNA292648","parentAccessions":["PRJNA292584"],"title":"St. Jude Center of Excellence for Influenza Research and Surveillance (SJCEIRS)"},{"accession":"PRJNA292584","title":"NIAID Centers of Excellence for Influenza Research and Surveillance"}]}],"releaseDate":"2018-08-07","sequencingTech":"IonTorrent","submitter":"St. Jude Center of Excellence for Influenza Research and Surveillance (CEIRS)"},"assemblyStats":{"contigL50":3,"contigN50":2151,"gcCount":"5860","gcPercent":44.5,"numberOfComponentSequences":8,"numberOfContigs":8,"numberOfScaffolds":8,"scaffoldL50":3,"scaffoldN50":2151,"totalNumberOfChromosomes":8,"totalSequenceLength":"13164","totalUngappedLength":"13164"},"currentAccession":"GCA_038464285.1","organism":{"organismName":"Influenza A virus","taxId":11320},"sourceDatabase":"SOURCE_DATABASE_GENBANK"}
{"accession":"GCA_038464305.1","annotationInfo":{"name":"Annotation submitted by St. Jude Center of Excellence for Influenza Research and Surveillance (CEIRS)","provider":"St. Jude Center of Excellence for Influenza Research and Surveillance (CEIRS)","releaseDate":"2018-08-12","stats":{"geneCounts":{"proteinCoding":12,"total":12}}},"assemblyInfo":{"assemblyLevel":"Complete Genome","assemblyMethod":"IRMA v. 0.6.7","assemblyName":"ASM3846430v1","assemblyStatus":"current","assemblyType":"haploid","bioprojectAccession":"PRJNA297868","bioprojectLineage":[{"bioprojects":[{"accession":"PRJNA297868","parentAccessions":["PRJNA292648"],"title":"Wild Birds in the Americas"},{"accession":"PRJNA292648","parentAccessions":["PRJNA292584"],"title":"St. Jude Center of Excellence for Influenza Research and Surveillance (SJCEIRS)"},{"accession":"PRJNA292584","title":"NIAID Centers of Excellence for Influenza Research and Surveillance"}]}],"releaseDate":"2018-08-07","sequencingTech":"IonTorrent","submitter":"St. Jude Center of Excellence for Influenza Research and Surveillance (CEIRS)"},"assemblyStats":{"contigL50":3,"contigN50":2151,"gcCount":"5850","gcPercent":44.5,"numberOfComponentSequences":8,"numberOfContigs":8,"numberOfScaffolds":8,"scaffoldL50":3,"scaffoldN50":2151,"totalNumberOfChromosomes":8,"totalSequenceLength":"13155","totalUngappedLength":"13155"},"currentAccession":"GCA_038464305.1","organism":{"organismName":"Influenza A virus","taxId":11320},"sourceDatabase":"SOURCE_DATABASE_GENBANK"}
{"accession":"GCA_038464325.1","annotationInfo":{"name":"Annotation submitted by St. Jude Center of Excellence for Influenza Research and Surveillance (CEIRS)","provider":"St. Jude Center of Excellence for Influenza Research and Surveillance (CEIRS)","releaseDate":"2018-08-12","stats":{"geneCounts":{"proteinCoding":12,"total":12}}},"assemblyInfo":{"assemblyLevel":"Complete Genome","assemblyMethod":"IRMA v. 0.6.7","assemblyName":"ASM3846432v1","assemblyStatus":"current","assemblyType":"haploid","bioprojectAccession":"PRJNA297868","bioprojectLineage":[{"bioprojects":[{"accession":"PRJNA297868","parentAccessions":["PRJNA292648"],"title":"Wild Birds in the Americas"},{"accession":"PRJNA292648","parentAccessions":["PRJNA292584"],"title":"St. Jude Center of Excellence for Influenza Research and Surveillance (SJCEIRS)"},{"accession":"PRJNA292584","title":"NIAID Centers of Excellence for Influenza Research and Surveillance"}]}],"releaseDate":"2018-08-07","sequencingTech":"IonTorrent","submitter":"St. Jude Center of Excellence for Influenza Research and Surveillance (CEIRS)"},"assemblyStats":{"contigL50":3,"contigN50":2151,"gcCount":"5856","gcPercent":44.5,"numberOfComponentSequences":8,"numberOfContigs":8,"numberOfScaffolds":8,"scaffoldL50":3,"scaffoldN50":2151,"totalNumberOfChromosomes":8,"totalSequenceLength":"13164","totalUngappedLength":"13164"},"currentAccession":"GCA_038464325.1","organism":{"organismName":"Influenza A virus","taxId":11320},"sourceDatabase":"SOURCE_DATABASE_GENBANK"}
{"accession":"GCA_038464365.1","annotationInfo":{"name":"Annotation submitted by St. Jude Center of Excellence for Influenza Research and Surveillance (CEIRS)","provider":"St. Jude Center of Excellence for Influenza Research and Surveillance (CEIRS)","releaseDate":"2018-08-12","stats":{"geneCounts":{"proteinCoding":12,"total":12}}},"assemblyInfo":{"assemblyLevel":"Complete Genome","assemblyMethod":"IRMA v. 0.6.7","assemblyName":"ASM3846436v1","assemblyStatus":"current","assemblyType":"haploid","bioprojectAccession":"PRJNA297868","bioprojectLineage":[{"bioprojects":[{"accession":"PRJNA297868","parentAccessions":["PRJNA292648"],"title":"Wild Birds in the Americas"},{"accession":"PRJNA292648","parentAccessions":["PRJNA292584"],"title":"St. Jude Center of Excellence for Influenza Research and Surveillance (SJCEIRS)"},{"accession":"PRJNA292584","title":"NIAID Centers of Excellence for Influenza Research and Surveillance"}]}],"releaseDate":"2018-08-07","sequencingTech":"IonTorrent","submitter":"St. Jude Center of Excellence for Influenza Research and Surveillance (CEIRS)"},"assemblyStats":{"contigL50":3,"contigN50":2151,"gcCount":"5870","gcPercent":44.5,"numberOfComponentSequences":8,"numberOfContigs":8,"numberOfScaffolds":8,"scaffoldL50":3,"scaffoldN50":2151,"totalNumberOfChromosomes":8,"totalSequenceLength":"13164","totalUngappedLength":"13164"},"currentAccession":"GCA_038464365.1","organism":{"organismName":"Influenza A virus","taxId":11320},"sourceDatabase":"SOURCE_DATABASE_GENBANK"}
{"accession":"GCA_038464385.1","annotationInfo":{"name":"Annotation submitted by St. Jude Center of Excellence for Influenza Research and Surveillance (CEIRS)","provider":"St. Jude Center of Excellence for Influenza Research and Surveillance (CEIRS)","releaseDate":"2018-08-12","stats":{"geneCounts":{"proteinCoding":12,"total":12}}},"assemblyInfo":{"assemblyLevel":"Complete Genome","assemblyMethod":"IRMA v. 0.6.7","assemblyName":"ASM3846438v1","assemblyStatus":"current","assemblyType":"haploid","bioprojectAccession":"PRJNA297868","bioprojectLineage":[{"bioprojects":[{"accession":"PRJNA297868","parentAccessions":["PRJNA292648"],"title":"Wild Birds in the Americas"},{"accession":"PRJNA292648","parentAccessions":["PRJNA292584"],"title":"St. Jude Center of Excellence for Influenza Research and Surveillance (SJCEIRS)"},{"accession":"PRJNA292584","title":"NIAID Centers of Excellence for Influenza Research and Surveillance"}]}],"releaseDate":"2018-08-07","sequencingTech":"IonTorrent","submitter":"St. Jude Center of Excellence for Influenza Research and Surveillance (CEIRS)"},"assemblyStats":{"contigL50":3,"contigN50":2151,"gcCount":"5867","gcPercent":44.5,"numberOfComponentSequences":8,"numberOfContigs":8,"numberOfScaffolds":8,"scaffoldL50":3,"scaffoldN50":2151,"totalNumberOfChromosomes":8,"totalSequenceLength":"13164","totalUngappedLength":"13164"},"currentAccession":"GCA_038464385.1","organism":{"organismName":"Influenza A virus","taxId":11320},"sourceDatabase":"SOURCE_DATABASE_GENBANK"}
{"accession":"GCA_038464405.1","annotationInfo":{"name":"Annotation submitted by St. Jude Center of Excellence for Influenza Research and Surveillance (CEIRS)","provider":"St. Jude Center of Excellence for Influenza Research and Surveillance (CEIRS)","releaseDate":"2018-08-12","stats":{"geneCounts":{"proteinCoding":12,"total":12}}},"assemblyInfo":{"assemblyLevel":"Complete Genome","assemblyMethod":"IRMA v. 0.6.7","assemblyName":"ASM3846440v1","assemblyStatus":"current","assemblyType":"haploid","bioprojectAccession":"PRJNA297868","bioprojectLineage":[{"bioprojects":[{"accession":"PRJNA297868","parentAccessions":["PRJNA292648"],"title":"Wild Birds in the Americas"},{"accession":"PRJNA292648","parentAccessions":["PRJNA292584"],"title":"St. Jude Center of Excellence for Influenza Research and Surveillance (SJCEIRS)"},{"accession":"PRJNA292584","title":"NIAID Centers of Excellence for Influenza Research and Surveillance"}]}],"releaseDate":"2018-08-07","sequencingTech":"IonTorrent","submitter":"St. Jude Center of Excellence for Influenza Research and Surveillance (CEIRS)"},"assemblyStats":{"contigL50":3,"contigN50":2151,"gcCount":"5872","gcPercent":44.5,"numberOfComponentSequences":8,"numberOfContigs":8,"numberOfScaffolds":8,"scaffoldL50":3,"scaffoldN50":2151,"totalNumberOfChromosomes":8,"totalSequenceLength":"13164","totalUngappedLength":"13164"},"currentAccession":"GCA_038464405.1","organism":{"organismName":"Influenza A virus","taxId":11320},"sourceDatabase":"SOURCE_DATABASE_GENBANK"}
{"accession":"GCA_038464425.1","annotationInfo":{"name":"Annotation submitted by St. Jude Center of Excellence for Influenza Research and Surveillance (CEIRS)","provider":"St. Jude Center of Excellence for Influenza Research and Surveillance (CEIRS)","releaseDate":"2018-08-12","stats":{"geneCounts":{"proteinCoding":12,"total":12}}},"assemblyInfo":{"assemblyLevel":"Complete Genome","assemblyMethod":"IRMA v. 0.6.7","assemblyName":"ASM3846442v1","assemblyStatus":"current","assemblyType":"haploid","bioprojectAccession":"PRJNA297868","bioprojectLineage":[{"bioprojects":[{"accession":"PRJNA297868","parentAccessions":["PRJNA292648"],"title":"Wild Birds in the Americas"},{"accession":"PRJNA292648","parentAccessions":["PRJNA292584"],"title":"St. Jude Center of Excellence for Influenza Research and Surveillance (SJCEIRS)"},{"accession":"PRJNA292584","title":"NIAID Centers of Excellence for Influenza Research and Surveillance"}]}],"releaseDate":"2018-08-07","sequencingTech":"IonTorrent","submitter":"St. Jude Center of Excellence for Influenza Research and Surveillance (CEIRS)"},"assemblyStats":{"contigL50":3,"contigN50":2151,"gcCount":"5848","gcPercent":44.5,"numberOfComponentSequences":8,"numberOfContigs":8,"numberOfScaffolds":8,"scaffoldL50":3,"scaffoldN50":2151,"totalNumberOfChromosomes":8,"totalSequenceLength":"13155","totalUngappedLength":"13155"},"currentAccession":"GCA_038464425.1","organism":{"organismName":"Influenza A virus","taxId":11320},"sourceDatabase":"SOURCE_DATABASE_GENBANK"}
{"accession":"GCA_038464465.1","annotationInfo":{"name":"Annotation submitted by Virology Project, J. Craig Venter Institute","provider":"Virology Project, J. Craig Venter Institute","releaseDate":"2018-06-25","stats":{"geneCounts":{"proteinCoding":12,"total":12}}},"assemblyInfo":{"assemblyLevel":"Complete Genome","assemblyName":"ASM3846446v1","assemblyStatus":"current","assemblyType":"haploid","bioprojectAccession":"PRJNA183620","bioprojectLineage":[{"bioprojects":[{"accession":"PRJNA183620","title":"Influenza Virus Genome Sequencing Project"}]}],"releaseDate":"2018-06-20","submitter":"Virology Project, J. Craig Venter Institute"},"assemblyStats":{"contigL50":3,"contigN50":2208,"gcCount":"5937","gcPercent":44.5,"numberOfComponentSequences":8,"numberOfContigs":8,"numberOfScaffolds":8,"scaffoldL50":3,"scaffoldN50":2208,"totalNumberOfChromosomes":8,"totalSequenceLength":"13392","totalUngappedLength":"13392"},"currentAccession":"GCA_038464465.1","organism":{"organismName":"Influenza A virus","taxId":11320},"sourceDatabase":"SOURCE_DATABASE_GENBANK"}
{"accession":"GCA_038464485.1","annotationInfo":{"name":"Annotation submitted by Virology Project, J. Craig Venter Institute","provider":"Virology Project, J. Craig Venter Institute","releaseDate":"2018-06-25","stats":{"geneCounts":{"proteinCoding":12,"total":12}}},"assemblyInfo":{"assemblyLevel":"Complete Genome","assemblyName":"ASM3846448v1","assemblyStatus":"current","assemblyType":"haploid","bioprojectAccession":"PRJNA183620","bioprojectLineage":[{"bioprojects":[{"accession":"PRJNA183620","title":"Influenza Virus Genome Sequencing Project"}]}],"releaseDate":"2018-06-20","submitter":"Virology Project, J. Craig Venter Institute"},"assemblyStats":{"contigL50":3,"contigN50":2208,"gcCount":"5933","gcPercent":44.5,"numberOfComponentSequences":8,"numberOfContigs":8,"numberOfScaffolds":8,"scaffoldL50":3,"scaffoldN50":2208,"totalNumberOfChromosomes":8,"totalSequenceLength":"13389","totalUngappedLength":"13389"},"currentAccession":"GCA_038464485.1","organism":{"organismName":"Influenza A virus","taxId":11320},"sourceDatabase":"SOURCE_DATABASE_GENBANK"}
{"accession":"GCA_038464545.1","annotationInfo":{"name":"Annotation submitted by Instituto de Virologia e Innovaciones tecnologicas, Instituto Nacional de Tecnologia Agropecuaria","provider":"Instituto de Virologia e Innovaciones tecnologicas, Instituto Nacional de Tecnologia Agropecuaria","releaseDate":"2022-08-23","stats":{"geneCounts":{"proteinCoding":12,"total":12}}},"assemblyInfo":{"assemblyLevel":"Complete Genome","assemblyName":"ASM3846454v1","assemblyStatus":"current","assemblyType":"haploid","releaseDate":"2022-04-20","sequencingTech":"Sanger dideoxy sequencing","submitter":"Instituto de Virologia e Innovaciones tecnologicas, Instituto Nacional de Tecnologia Agropecuaria"},"assemblyStats":{"contigL50":3,"contigN50":2151,"gcCount":"5950","gcPercent":45.5,"numberOfComponentSequences":8,"numberOfContigs":8,"numberOfScaffolds":8,"scaffoldL50":3,"scaffoldN50":2151,"totalNumberOfChromosomes":8,"totalSequenceLength":"13133","totalUngappedLength":"13133"},"currentAccession":"GCA_038464545.1","organism":{"organismName":"Influenza A virus","taxId":11320},"sourceDatabase":"SOURCE_DATABASE_GENBANK"}
{"accession":"GCA_038464675.1","annotationInfo":{"name":"Annotation submitted by Division of Experimental Virology, Jena University Hospital","provider":"Division of Experimental Virology, Jena University Hospital","releaseDate":"2020-01-31","stats":{"geneCounts":{"proteinCoding":12,"total":12}}},"assemblyInfo":{"assemblyLevel":"Complete Genome","assemblyName":"ASM3846467v1","assemblyStatus":"current","assemblyType":"haploid","releaseDate":"2019-01-04","submitter":"Division of Experimental Virology, Jena University Hospital"},"assemblyStats":{"contigL50":3,"contigN50":2233,"gcCount":"5865","gcPercent":43.0,"numberOfComponentSequences":8,"numberOfContigs":8,"numberOfScaffolds":8,"scaffoldL50":3,"scaffoldN50":2233,"totalNumberOfChromosomes":8,"totalSequenceLength":"13628","totalUngappedLength":"13628"},"currentAccession":"GCA_038464675.1","organism":{"organismName":"Influenza A virus","taxId":11320},"sourceDatabase":"SOURCE_DATABASE_GENBANK"}
{"accession":"GCA_038465005.1","annotationInfo":{"name":"Annotation submitted by Division of Experimental Virology, Jena University Hospital","provider":"Division of Experimental Virology, Jena University Hospital","releaseDate":"2020-01-31","stats":{"geneCounts":{"proteinCoding":12,"total":12}}},"assemblyInfo":{"assemblyLevel":"Complete Genome","assemblyName":"ASM3846500v1","assemblyStatus":"current","assemblyType":"haploid","releaseDate":"2019-01-04","submitter":"Division of Experimental Virology, Jena University Hospital"},"assemblyStats":{"contigL50":3,"contigN50":2233,"gcCount":"5837","gcPercent":43.0,"numberOfComponentSequences":8,"numberOfContigs":8,"numberOfScaffolds":8,"scaffoldL50":3,"scaffoldN50":2233,"totalNumberOfChromosomes":8,"totalSequenceLength":"13632","totalUngappedLength":"13632"},"currentAccession":"GCA_038465005.1","organism":{"organismName":"Influenza A virus","taxId":11320},"sourceDatabase":"SOURCE_DATABASE_GENBANK"}
{"accession":"GCA_038465595.1","annotationInfo":{"name":"Annotation submitted by Center for Research on Influenza Pathogenesis (CRIP)","provider":"Center for Research on Influenza Pathogenesis (CRIP)","releaseDate":"2019-01-09","stats":{"geneCounts":{"proteinCoding":12,"total":12}}},"assemblyInfo":{"assemblyLevel":"Complete Genome","assemblyMethod":"Trinity/Inchworm v. r20140413p1","assemblyName":"ASM3846559v1","assemblyStatus":"current","assemblyType":"haploid","bioprojectAccession":"PRJNA342595","bioprojectLineage":[{"bioprojects":[{"accession":"PRJNA342595","parentAccessions":["PRJNA292643"],"title":"Diversity and evolution of Avian Influenza (AI) viruses in poultry and wild birds"},{"accession":"PRJNA292643","parentAccessions":["PRJNA292584"],"title":"Center for Research on Influenza Pathogenesis (CRIP)"},{"accession":"PRJNA292584","title":"NIAID Centers of Excellence for Influenza Research and Surveillance"}]}],"releaseDate":"2019-01-04","sequencingTech":"Illumina","submitter":"Center for Research on Influenza Pathogenesis (CRIP)"},"assemblyStats":{"contigL50":3,"contigN50":2233,"gcCount":"6109","gcPercent":45.0,"numberOfComponentSequences":8,"numberOfContigs":8,"numberOfScaffolds":8,"scaffoldL50":3,"scaffoldN50":2233,"totalNumberOfChromosomes":8,"totalSequenceLength":"13622","totalUngappedLength":"13622"},"currentAccession":"GCA_038465595.1","organism":{"organismName":"Influenza A virus","taxId":11320},"sourceDatabase":"SOURCE_DATABASE_GENBANK"}
{"accession":"GCA_038465725.1","annotationInfo":{"name":"Annotation submitted by Division of Experimental Virology, Jena University Hospital","provider":"Division of Experimental Virology, Jena University Hospital","releaseDate":"2020-01-31","stats":{"geneCounts":{"proteinCoding":12,"total":12}}},"assemblyInfo":{"assemblyLevel":"Complete Genome","assemblyName":"ASM3846572v1","assemblyStatus":"current","assemblyType":"haploid","releaseDate":"2019-01-04","submitter":"Division of Experimental Virology, Jena University Hospital"},"assemblyStats":{"contigL50":3,"contigN50":2233,"gcCount":"5827","gcPercent":42.5,"numberOfComponentSequences":8,"numberOfContigs":8,"numberOfScaffolds":8,"scaffoldL50":3,"scaffoldN50":2233,"totalNumberOfChromosomes":8,"totalSequenceLength":"13632","totalUngappedLength":"13632"},"currentAccession":"GCA_038465725.1","organism":{"organismName":"Influenza A virus","taxId":11320},"sourceDatabase":"SOURCE_DATABASE_GENBANK"}
{"accession":"GCA_038466025.1","annotationInfo":{"name":"Annotation submitted by Contact:Manabu Nemoto Japan Racing Association, Equine Research Institute; 1400-4 Shiba, Shimotsuke, Tochigi 3290412, Japan","provider":"Contact:Manabu Nemoto Japan Racing Association, Equine Research Institute; 1400-4 Shiba, Shimotsuke, Tochigi 3290412, Japan","releaseDate":"2018-04-10","stats":{"geneCounts":{"proteinCoding":10,"total":10}}},"assemblyInfo":{"assemblyLevel":"Complete Genome","assemblyName":"ASM3846602v1","assemblyStatus":"current","assemblyType":"haploid","releaseDate":"2018-02-07","submitter":"Contact:Manabu Nemoto Japan Racing Association, Equine Research Institute; 1400-4 Shiba, Shimotsuke, Tochigi 3290412, Japan"},"assemblyStats":{"contigL50":3,"contigN50":2200,"gcCount":"5641","gcPercent":42.5,"numberOfComponentSequences":8,"numberOfContigs":8,"numberOfScaffolds":8,"scaffoldL50":3,"scaffoldN50":2200,"totalNumberOfChromosomes":8,"totalSequenceLength":"13344","totalUngappedLength":"13344"},"currentAccession":"GCA_038466025.1","organism":{"organismName":"Influenza A virus","taxId":11320},"sourceDatabase":"SOURCE_DATABASE_GENBANK"}
{"accession":"GCA_038466095.1","annotationInfo":{"name":"Annotation submitted by Division of Experimental Virology, Jena University Hospital","provider":"Division of Experimental Virology, Jena University Hospital","releaseDate":"2020-01-31","stats":{"geneCounts":{"proteinCoding":12,"total":12}}},"assemblyInfo":{"assemblyLevel":"Complete Genome","assemblyName":"ASM3846609v1","assemblyStatus":"current","assemblyType":"haploid","releaseDate":"2019-01-04","submitter":"Division of Experimental Virology, Jena University Hospital"},"assemblyStats":{"contigL50":3,"contigN50":2233,"gcCount":"5830","gcPercent":43.0,"numberOfComponentSequences":8,"numberOfContigs":8,"numberOfScaffolds":8,"scaffoldL50":3,"scaffoldN50":2233,"totalNumberOfChromosomes":8,"totalSequenceLength":"13632","totalUngappedLength":"13632"},"currentAccession":"GCA_038466095.1","organism":{"organismName":"Influenza A virus","taxId":11320},"sourceDatabase":"SOURCE_DATABASE_GENBANK"}
{"accession":"GCA_038466735.1","annotationInfo":{"name":"Annotation submitted by Division of Experimental Virology, Jena University Hospital","provider":"Division of Experimental Virology, Jena University Hospital","releaseDate":"2020-01-31","stats":{"geneCounts":{"proteinCoding":12,"total":12}}},"assemblyInfo":{"assemblyLevel":"Complete Genome","assemblyName":"ASM3846673v1","assemblyStatus":"current","assemblyType":"haploid","releaseDate":"2019-01-04","submitter":"Division of Experimental Virology, Jena University Hospital"},"assemblyStats":{"contigL50":3,"contigN50":2233,"gcCount":"5833","gcPercent":43.0,"numberOfComponentSequences":8,"numberOfContigs":8,"numberOfScaffolds":8,"scaffoldL50":3,"scaffoldN50":2233,"totalNumberOfChromosomes":8,"totalSequenceLength":"13628","totalUngappedLength":"13628"},"currentAccession":"GCA_038466735.1","organism":{"organismName":"Influenza A virus","taxId":11320},"sourceDatabase":"SOURCE_DATABASE_GENBANK"}
{"accession":"GCA_038466785.1","annotationInfo":{"name":"Annotation submitted by Division of Experimental Virology, Jena University Hospital","provider":"Division of Experimental Virology, Jena University Hospital","releaseDate":"2020-01-31","stats":{"geneCounts":{"proteinCoding":12,"total":12}}},"assemblyInfo":{"assemblyLevel":"Complete Genome","assemblyName":"ASM3846678v1","assemblyStatus":"current","assemblyType":"haploid","releaseDate":"2018-12-22","submitter":"Division of Experimental Virology, Jena University Hospital"},"assemblyStats":{"contigL50":3,"contigN50":2233,"gcCount":"5828","gcPercent":43.0,"numberOfComponentSequences":8,"numberOfContigs":8,"numberOfScaffolds":8,"scaffoldL50":3,"scaffoldN50":2233,"totalNumberOfChromosomes":8,"totalSequenceLength":"13620","totalUngappedLength":"13620"},"currentAccession":"GCA_038466785.1","organism":{"organismName":"Influenza A virus","taxId":11320},"sourceDatabase":"SOURCE_DATABASE_GENBANK"}
{"accession":"GCA_038466795.1","annotationInfo":{"name":"Annotation submitted by Division of Experimental Virology, Jena University Hospital","provider":"Division of Experimental Virology, Jena University Hospital","releaseDate":"2020-01-31","stats":{"geneCounts":{"proteinCoding":12,"total":12}}},"assemblyInfo":{"assemblyLevel":"Complete Genome","assemblyName":"ASM3846679v1","assemblyStatus":"current","assemblyType":"haploid","releaseDate":"2019-01-04","submitter":"Division of Experimental Virology, Jena University Hospital"},"assemblyStats":{"contigL50":3,"contigN50":2233,"gcCount":"5838","gcPercent":43.0,"numberOfComponentSequences":8,"numberOfContigs":8,"numberOfScaffolds":8,"scaffoldL50":3,"scaffoldN50":2233,"totalNumberOfChromosomes":8,"totalSequenceLength":"13610","totalUngappedLength":"13610"},"currentAccession":"GCA_038466795.1","organism":{"organismName":"Influenza A virus","taxId":11320},"sourceDatabase":"SOURCE_DATABASE_GENBANK"}
{"accession":"GCA_038466935.1","annotationInfo":{"name":"Annotation submitted by Exotic and Emerging Avian Viral Diseases Research Unit, U.S. National Poultry Research Center, ARS-USDA","provider":"Exotic and Emerging Avian Viral Diseases Research Unit, U.S. National Poultry Research Center, ARS-USDA","releaseDate":"2019-12-01","stats":{"geneCounts":{"proteinCoding":12,"total":12}}},"assemblyInfo":{"assemblyLevel":"Complete Genome","assemblyMethod":"MIRA3(de novo) v. DEC-2017","assemblyName":"ASM3846693v1","assemblyStatus":"current","assemblyType":"haploid","releaseDate":"2019-10-02","sequencingTech":"Illumina","submitter":"Exotic and Emerging Avian Viral Diseases Research Unit, U.S. National Poultry Research Center, ARS-USDA"},"assemblyStats":{"contigL50":3,"contigN50":2151,"gcCount":"5750","gcPercent":44.0,"numberOfComponentSequences":8,"numberOfContigs":8,"numberOfScaffolds":8,"scaffoldL50":3,"scaffoldN50":2151,"totalNumberOfChromosomes":8,"totalSequenceLength":"13117","totalUngappedLength":"13117"},"currentAccession":"GCA_038466935.1","organism":{"organismName":"Influenza A virus","taxId":11320},"sourceDatabase":"SOURCE_DATABASE_GENBANK"}
{"accession":"GCA_038467155.1","annotationInfo":{"name":"Annotation submitted by Exotic and Emerging Avian Viral Diseases Research Unit, U.S. National Poultry Research Center, ARS-USDA","provider":"Exotic and Emerging Avian Viral Diseases Research Unit, U.S. National Poultry Research Center, ARS-USDA","releaseDate":"2019-12-01","stats":{"geneCounts":{"proteinCoding":12,"total":12}}},"assemblyInfo":{"assemblyLevel":"Complete Genome","assemblyMethod":"MIRA3(de novo) v. DEC-2017","assemblyName":"ASM3846715v1","assemblyStatus":"current","assemblyType":"haploid","releaseDate":"2019-10-02","sequencingTech":"Illumina","submitter":"Exotic and Emerging Avian Viral Diseases Research Unit, U.S. National Poultry Research Center, ARS-USDA"},"assemblyStats":{"contigL50":3,"contigN50":2151,"gcCount":"5723","gcPercent":43.5,"numberOfComponentSequences":8,"numberOfContigs":8,"numberOfScaffolds":8,"scaffoldL50":3,"scaffoldN50":2151,"totalNumberOfChromosomes":8,"totalSequenceLength":"13117","totalUngappedLength":"13117"},"currentAccession":"GCA_038467155.1","organism":{"organismName":"Influenza A virus","taxId":11320},"sourceDatabase":"SOURCE_DATABASE_GENBANK"}
{"accession":"GCA_038467165.1","annotationInfo":{"name":"Annotation submitted by Division of Experimental Virology, Jena University Hospital","provider":"Division of Experimental Virology, Jena University Hospital","releaseDate":"2020-01-31","stats":{"geneCounts":{"proteinCoding":12,"total":12}}},"assemblyInfo":{"assemblyLevel":"Complete Genome","assemblyName":"ASM3846716v1","assemblyStatus":"current","assemblyType":"haploid","releaseDate":"2019-01-04","submitter":"Division of Experimental Virology, Jena University Hospital"},"assemblyStats":{"contigL50":3,"contigN50":2233,"gcCount":"5816","gcPercent":42.5,"numberOfComponentSequences":8,"numberOfContigs":8,"numberOfScaffolds":8,"scaffoldL50":3,"scaffoldN50":2233,"totalNumberOfChromosomes":8,"totalSequenceLength":"13632","totalUngappedLength":"13632"},"currentAccession":"GCA_038467165.1","organism":{"organismName":"Influenza A virus","taxId":11320},"sourceDatabase":"SOURCE_DATABASE_GENBANK"}
{"accession":"GCA_038467365.1","annotationInfo":{"name":"Annotation submitted by Division of Experimental Virology, Jena University Hospital","provider":"Division of Experimental Virology, Jena University Hospital","releaseDate":"2020-01-31","stats":{"geneCounts":{"proteinCoding":12,"total":12}}},"assemblyInfo":{"assemblyLevel":"Complete Genome","assemblyName":"ASM3846736v1","assemblyStatus":"current","assemblyType":"haploid","releaseDate":"2018-12-27","submitter":"Division of Experimental Virology, Jena University Hospital"},"assemblyStats":{"contigL50":3,"contigN50":2233,"gcCount":"5811","gcPercent":42.5,"numberOfComponentSequences":8,"numberOfContigs":8,"numberOfScaffolds":8,"scaffoldL50":3,"scaffoldN50":2233,"totalNumberOfChromosomes":8,"totalSequenceLength":"13640","totalUngappedLength":"13640"},"currentAccession":"GCA_038467365.1","organism":{"organismName":"Influenza A virus","taxId":11320},"sourceDatabase":"SOURCE_DATABASE_GENBANK"}
{"accession":"GCA_038467475.1","annotationInfo":{"name":"Annotation submitted by Division of Experimental Virology, Jena University Hospital","provider":"Division of Experimental Virology, Jena University Hospital","releaseDate":"2020-01-31","stats":{"geneCounts":{"proteinCoding":12,"total":12}}},"assemblyInfo":{"assemblyLevel":"Complete Genome","assemblyName":"ASM3846747v1","assemblyStatus":"current","assemblyType":"haploid","releaseDate":"2018-12-27","submitter":"Division of Experimental Virology, Jena University Hospital"},"assemblyStats":{"contigL50":3,"contigN50":2233,"gcCount":"5820","gcPercent":42.5,"numberOfComponentSequences":8,"numberOfContigs":8,"numberOfScaffolds":8,"scaffoldL50":3,"scaffoldN50":2233,"totalNumberOfChromosomes":8,"totalSequenceLength":"13626","totalUngappedLength":"13626"},"currentAccession":"GCA_038467475.1","organism":{"organismName":"Influenza A virus","taxId":11320},"sourceDatabase":"SOURCE_DATABASE_GENBANK"}
{"accession":"GCA_038467525.1","annotationInfo":{"name":"Annotation submitted by Division of Experimental Virology, Jena University Hospital","provider":"Division of Experimental Virology, Jena University Hospital","releaseDate":"2020-01-31","stats":{"geneCounts":{"proteinCoding":12,"total":12}}},"assemblyInfo":{"assemblyLevel":"Complete Genome","assemblyName":"ASM3846752v1","assemblyStatus":"current","assemblyType":"haploid","releaseDate":"2018-12-27","submitter":"Division of Experimental Virology, Jena University Hospital"},"assemblyStats":{"contigL50":3,"contigN50":2233,"gcCount":"5831","gcPercent":42.5,"numberOfComponentSequences":8,"numberOfContigs":8,"numberOfScaffolds":8,"scaffoldL50":3,"scaffoldN50":2233,"totalNumberOfChromosomes":8,"totalSequenceLength":"13641","totalUngappedLength":"13641"},"currentAccession":"GCA_038467525.1","organism":{"organismName":"Influenza A virus","taxId":11320},"sourceDatabase":"SOURCE_DATABASE_GENBANK"}
{"accession":"GCA_038467705.1","annotationInfo":{"name":"Annotation submitted by Faculty of Veterinary Medicine, Hokkaido University","provider":"Faculty of Veterinary Medicine, Hokkaido University","releaseDate":"2019-03-11","stats":{"geneCounts":{"proteinCoding":12,"total":12}}},"assemblyInfo":{"assemblyLevel":"Complete Genome","assemblyMethod":"CLC genomics work bench v. 8.5.1","assemblyName":"ASM3846770v1","assemblyStatus":"current","assemblyType":"haploid","releaseDate":"2019-03-05","sequencingTech":"Illumina","submitter":"Faculty of Veterinary Medicine, Hokkaido University"},"assemblyStats":{"contigL50":3,"contigN50":2214,"gcCount":"5982","gcPercent":44.5,"numberOfComponentSequences":8,"numberOfContigs":8,"numberOfScaffolds":8,"scaffoldL50":3,"scaffoldN50":2214,"totalNumberOfChromosomes":8,"totalSequenceLength":"13422","totalUngappedLength":"13422"},"currentAccession":"GCA_038467705.1","organism":{"organismName":"Influenza A virus","taxId":11320},"sourceDatabase":"SOURCE_DATABASE_GENBANK"}
{"accession":"GCA_038467765.1","annotationInfo":{"name":"Annotation submitted by Division of Experimental Virology, Jena University Hospital","provider":"Division of Experimental Virology, Jena University Hospital","releaseDate":"2020-01-31","stats":{"geneCounts":{"proteinCoding":12,"total":12}}},"assemblyInfo":{"assemblyLevel":"Complete Genome","assemblyName":"ASM3846776v1","assemblyStatus":"current","assemblyType":"haploid","releaseDate":"2019-01-04","submitter":"Division of Experimental Virology, Jena University Hospital"},"assemblyStats":{"contigL50":3,"contigN50":2233,"gcCount":"5839","gcPercent":43.0,"numberOfComponentSequences":8,"numberOfContigs":8,"numberOfScaffolds":8,"scaffoldL50":3,"scaffoldN50":2233,"totalNumberOfChromosomes":8,"totalSequenceLength":"13628","totalUngappedLength":"13628"},"currentAccession":"GCA_038467765.1","organism":{"organismName":"Influenza A virus","taxId":11320},"sourceDatabase":"SOURCE_DATABASE_GENBANK"}
{"accession":"GCA_038467785.1","annotationInfo":{"name":"Annotation submitted by Exotic and Emerging Avian Viral Diseases Research Unit, U.S. National Poultry Research Center, ARS-USDA","provider":"Exotic and Emerging Avian Viral Diseases Research Unit, U.S. National Poultry Research Center, ARS-USDA","releaseDate":"2019-12-01","stats":{"geneCounts":{"proteinCoding":12,"total":12}}},"assemblyInfo":{"assemblyLevel":"Complete Genome","assemblyMethod":"MIRA3(de novo) v. DEC-2017","assemblyName":"ASM3846778v1","assemblyStatus":"current","assemblyType":"haploid","releaseDate":"2019-10-02","sequencingTech":"Illumina","submitter":"Exotic and Emerging Avian Viral Diseases Research Unit, U.S. National Poultry Research Center, ARS-USDA"},"assemblyStats":{"contigL50":3,"contigN50":2151,"gcCount":"5729","gcPercent":43.5,"numberOfComponentSequences":8,"numberOfContigs":8,"numberOfScaffolds":8,"scaffoldL50":3,"scaffoldN50":2151,"totalNumberOfChromosomes":8,"totalSequenceLength":"13117","totalUngappedLength":"13117"},"currentAccession":"GCA_038467785.1","organism":{"organismName":"Influenza A virus","taxId":11320},"sourceDatabase":"SOURCE_DATABASE_GENBANK"}
{"accession":"GCA_038470295.1","annotationInfo":{"name":"Annotation submitted by J. Craig Venter Institute","provider":"J. Craig Venter Institute","releaseDate":"2019-07-29","stats":{"geneCounts":{"proteinCoding":12,"total":12}}},"assemblyInfo":{"assemblyLevel":"Complete Genome","assemblyName":"ASM3847029v1","assemblyStatus":"current","assemblyType":"haploid","bioprojectAccession":"PRJNA263044","bioprojectLineage":[{"bioprojects":[{"accession":"PRJNA263044","parentAccessions":["PRJNA266349"],"title":"Genetic diversity and evolutionary dynamics of influenza viruses circulating within and/or between humans and animal reservoirs"},{"accession":"PRJNA266349","title":"JCVI-GCID viral genome project to exploit viral genomics in understanding disease"}]}],"releaseDate":"2019-07-24","submitter":"J. Craig Venter Institute"},"assemblyStats":{"contigL50":3,"contigN50":2208,"gcCount":"5900","gcPercent":44.0,"numberOfComponentSequences":8,"numberOfContigs":8,"numberOfScaffolds":8,"scaffoldL50":3,"scaffoldN50":2208,"totalNumberOfChromosomes":8,"totalSequenceLength":"13383","totalUngappedLength":"13383"},"currentAccession":"GCA_038470295.1","organism":{"organismName":"Influenza A virus","taxId":11320},"sourceDatabase":"SOURCE_DATABASE_GENBANK"}
{"accession":"GCA_038470755.1","annotationInfo":{"name":"Annotation submitted by Division of Experimental Virology, Jena University Hospital","provider":"Division of Experimental Virology, Jena University Hospital","releaseDate":"2020-01-31","stats":{"geneCounts":{"proteinCoding":12,"total":12}}},"assemblyInfo":{"assemblyLevel":"Complete Genome","assemblyName":"ASM3847075v1","assemblyStatus":"current","assemblyType":"haploid","releaseDate":"2018-12-27","submitter":"Division of Experimental Virology, Jena University Hospital"},"assemblyStats":{"contigL50":3,"contigN50":2233,"gcCount":"5814","gcPercent":42.5,"numberOfComponentSequences":8,"numberOfContigs":8,"numberOfScaffolds":8,"scaffoldL50":3,"scaffoldN50":2233,"totalNumberOfChromosomes":8,"totalSequenceLength":"13624","totalUngappedLength":"13624"},"currentAccession":"GCA_038470755.1","organism":{"organismName":"Influenza A virus","taxId":11320},"sourceDatabase":"SOURCE_DATABASE_GENBANK"}
{"accession":"GCA_038470975.1","annotationInfo":{"name":"Annotation submitted by Division of Experimental Virology, Jena University Hospital","provider":"Division of Experimental Virology, Jena University Hospital","releaseDate":"2020-01-31","stats":{"geneCounts":{"proteinCoding":12,"total":12}}},"assemblyInfo":{"assemblyLevel":"Complete Genome","assemblyName":"ASM3847097v1","assemblyStatus":"current","assemblyType":"haploid","releaseDate":"2019-01-04","submitter":"Division of Experimental Virology, Jena University Hospital"},"assemblyStats":{"contigL50":3,"contigN50":2233,"gcCount":"5836","gcPercent":43.0,"numberOfComponentSequences":8,"numberOfContigs":8,"numberOfScaffolds":8,"scaffoldL50":3,"scaffoldN50":2233,"totalNumberOfChromosomes":8,"totalSequenceLength":"13628","totalUngappedLength":"13628"},"currentAccession":"GCA_038470975.1","organism":{"organismName":"Influenza A virus","taxId":11320},"sourceDatabase":"SOURCE_DATABASE_GENBANK"}
{"accession":"GCA_038471075.1","annotationInfo":{"name":"Annotation submitted by Faculty of Veterinary Medicine, Hokkaido University","provider":"Faculty of Veterinary Medicine, Hokkaido University","releaseDate":"2019-06-02","stats":{"geneCounts":{"proteinCoding":12,"total":12}}},"assemblyInfo":{"assemblyLevel":"Complete Genome","assemblyMethod":"CLC genomics work bench v. v.8.5.1","assemblyName":"ASM3847107v1","assemblyStatus":"current","assemblyType":"haploid","releaseDate":"2019-05-28","sequencingTech":"Illumina","submitter":"Faculty of Veterinary Medicine, Hokkaido University"},"assemblyStats":{"contigL50":3,"contigN50":2229,"gcCount":"6014","gcPercent":44.5,"numberOfComponentSequences":8,"numberOfContigs":8,"numberOfScaffolds":8,"scaffoldL50":3,"scaffoldN50":2229,"totalNumberOfChromosomes":8,"totalSequenceLength":"13511","totalUngappedLength":"13511"},"currentAccession":"GCA_038471075.1","organism":{"organismName":"Influenza A virus","taxId":11320},"sourceDatabase":"SOURCE_DATABASE_GENBANK"}
{"accession":"GCF_000839325.1","annotationInfo":{"name":"Annotation submitted by NCBI RefSeq","provider":"NCBI RefSeq","releaseDate":"2018-08-13","stats":{"geneCounts":{"proteinCoding":90,"total":90}}},"assemblyInfo":{"assemblyLevel":"Complete Genome","assemblyName":"ViralProj14018","assemblyStatus":"current","assemblyType":"haploid","pairedAssembly":{"accession":"GCA_000839325.1","annotationName":"Annotation submitted by MRC Virology Unit","status":"current"},"releaseDate":"2013-07-02","submitter":"MRC Virology Unit"},"assemblyStats":{"contigL50":1,"contigN50":134226,"gcCount":"75474","gcPercent":56.0,"numberOfComponentSequences":1,"numberOfContigs":1,"numberOfScaffolds":1,"scaffoldL50":1,"scaffoldN50":134226,"totalNumberOfChromosomes":1,"totalSequenceLength":"134226","totalUngappedLength":"134226"},"currentAccession":"GCF_000839325.1","organism":{"commonName":"Channel catfish virus","infraspecificNames":{"strain":"Auburn 1"},"organismName":"Ictalurid herpesvirus 1","taxId":10401},"pairedAccession":"GCA_000839325.1","sourceDatabase":"SOURCE_DATABASE_REFSEQ","typeMaterial":{"typeDisplayText":"ICTV species exemplar","typeLabel":"TYPE_ICTV"}}
{"accession":"GCF_000846665.1","annotationInfo":{"name":"Annotation submitted by NCBI RefSeq","provider":"NCBI RefSeq","releaseDate":"2008-07-10","stats":{"geneCounts":{"proteinCoding":10,"total":10}}},"assemblyInfo":{"assemblyLevel":"Complete Genome","assemblyName":"ViralMultiSegProj14483","assemblyStatus":"current","assemblyType":"haploid","pairedAssembly":{"accession":"GCA_000846665.1","status":"current"},"releaseDate":"2000-08-01","submitter":"Hong Y., Scottish Crop Research Institute, Virology, Invergowrie, Dundee, Scotland, United Kingdom, DD2 5DA"},"assemblyStats":{"contigL50":1,"contigN50":2815,"gcCount":"2467","gcPercent":45.0,"numberOfComponentSequences":2,"numberOfContigs":2,"numberOfScaffolds":2,"scaffoldL50":1,"scaffoldN50":2815,"totalNumberOfChromosomes":2,"totalSequenceLength":"5460","totalUngappedLength":"5460"},"currentAccession":"GCF_000846665.1","organism":{"organismName":"Indian cassava mosaic virus","taxId":31600},"pairedAccession":"GCA_000846665.1","sourceDatabase":"SOURCE_DATABASE_REFSEQ","typeMaterial":{"typeDisplayText":"ICTV species exemplar","typeLabel":"TYPE_ICTV"}}
{"accession":"GCF_000847505.1","annotationInfo":{"name":"Annotation submitted by NCBI RefSeq","provider":"NCBI RefSeq","releaseDate":"2018-08-13","stats":{"geneCounts":{"proteinCoding":5,"total":5}}},"assemblyInfo":{"assemblyLevel":"Complete Genome","assemblyName":"ViralProj14663","assemblyStatus":"current","assemblyType":"haploid","pairedAssembly":{"accession":"GCA_000847505.1","status":"current"},"releaseDate":"2000-08-01"},"assemblyStats":{"contigL50":1,"contigN50":8952,"gcCount":"4818","gcPercent":54.0,"numberOfComponentSequences":1,"numberOfContigs":1,"numberOfScaffolds":1,"scaffoldL50":1,"scaffoldN50":8952,"totalNumberOfChromosomes":1,"totalSequenceLength":"8952","totalUngappedLength":"8952"},"currentAccession":"GCF_000847505.1","organism":{"organismName":"Human T-lymphotropic virus 2","taxId":11909},"pairedAccession":"GCA_000847505.1","sourceDatabase":"SOURCE_DATABASE_REFSEQ","typeMaterial":{"typeDisplayText":"ICTV species exemplar","typeLabel":"TYPE_ICTV"}}
{"accession":"GCF_000847765.1","annotationInfo":{"name":"Annotation submitted by NCBI RefSeq","provider":"NCBI RefSeq","releaseDate":"2018-08-13","stats":{"geneCounts":{"proteinCoding":6,"total":6}}},"assemblyInfo":{"assemblyLevel":"Complete Genome","assemblyName":"ViralProj14716","assemblyStatus":"current","assemblyType":"haploid","pairedAssembly":{"accession":"GCA_000847765.1","status":"current"},"releaseDate":"2001-09-04","submitter":"Istituto di Fitovirologia Applicata, Consiglio Nazionale delle Ricerche"},"assemblyStats":{"contigL50":1,"contigN50":7560,"gcCount":"3928","gcPercent":52.0,"numberOfComponentSequences":1,"numberOfContigs":1,"numberOfScaffolds":1,"scaffoldL50":1,"scaffoldN50":7560,"totalNumberOfChromosomes":1,"totalSequenceLength":"7560","totalUngappedLength":"7560"},"currentAccession":"GCF_000847765.1","organism":{"infraspecificNames":{"isolate":"K1"},"organismName":"Indian citrus ringspot virus","taxId":104664},"pairedAccession":"GCA_000847765.1","sourceDatabase":"SOURCE_DATABASE_REFSEQ","typeMaterial":{"typeDisplayText":"ICTV species exemplar","typeLabel":"TYPE_ICTV"}}
{"accession":"GCF_000848865.1","annotationInfo":{"name":"Annotation submitted by NCBI RefSeq","provider":"NCBI RefSeq","releaseDate":"2023-01-08","stats":{"geneCounts":{"proteinCoding":125,"total":125}}},"assemblyInfo":{"assemblyLevel":"Complete Genome","assemblyName":"ViralProj14600","assemblyStatus":"current","assemblyType":"haploid","pairedAssembly":{"accession":"GCA_000848865.1","status":"current"},"releaseDate":"2002-04-02","submitter":"School of Life Sciences, Zhongshan University"},"assemblyStats":{"contigL50":1,"contigN50":111362,"gcCount":"61000","gcPercent":55.0,"numberOfComponentSequences":1,"numberOfContigs":1,"numberOfScaffolds":1,"scaffoldL50":1,"scaffoldN50":111362,"totalNumberOfChromosomes":1,"totalSequenceLength":"111362","totalUngappedLength":"111362"},"currentAccession":"GCF_000848865.1","organism":{"organismName":"Infectious spleen and kidney necrosis virus","taxId":180170},"pairedAccession":"GCA_000848865.1","sourceDatabase":"SOURCE_DATABASE_REFSEQ","typeMaterial":{"typeDisplayText":"ICTV species exemplar","typeLabel":"TYPE_ICTV"}}
{"accession":"GCF_000850065.1","annotationInfo":{"name":"Annotation submitted by NCBI RefSeq","provider":"NCBI RefSeq","releaseDate":"2018-08-13","stats":{"geneCounts":{"proteinCoding":6,"total":6}}},"assemblyInfo":{"assemblyLevel":"Complete Genome","assemblyName":"ViralProj14677","assemblyStatus":"current","assemblyType":"haploid","pairedAssembly":{"accession":"GCA_000850065.1","annotationName":"Annotation submitted by INSDC submitter","status":"current"},"releaseDate":"2000-08-01"},"assemblyStats":{"contigL50":1,"contigN50":11131,"gcCount":"5723","gcPercent":51.5,"numberOfComponentSequences":1,"numberOfContigs":1,"numberOfScaffolds":1,"scaffoldL50":1,"scaffoldN50":11131,"totalNumberOfChromosomes":1,"totalSequenceLength":"11131","totalUngappedLength":"11131"},"currentAccession":"GCF_000850065.1","organism":{"infraspecificNames":{"strain":"WRAC"},"organismName":"Infectious hematopoietic necrosis virus","taxId":11290},"pairedAccession":"GCA_000850065.1","sourceDatabase":"SOURCE_DATABASE_REFSEQ","typeMaterial":{"typeDisplayText":"ICTV species exemplar","typeLabel":"TYPE_ICTV"}}
{"accession":"GCF_000851105.1","annotationInfo":{"name":"Annotation submitted by NCBI RefSeq","provider":"NCBI RefSeq","releaseDate":"2010-06-16","stats":{"geneCounts":{"proteinCoding":8,"total":8}}},"assemblyInfo":{"assemblyLevel":"Complete Genome","assemblyName":"ViralMultiSegProj14882","assemblyStatus":"current","assemblyType":"haploid","pairedAssembly":{"accession":"GCA_000851105.1","status":"current"},"releaseDate":"2003-04-17","submitter":"M.A. Mayo, Scottish Crop Research Institute, Virology, Invergowrie, Dundee, Scotland, DD2 5DA, UK"},"assemblyStats":{"contigL50":1,"contigN50":5841,"gcCount":"4504","gcPercent":43.5,"numberOfComponentSequences":2,"numberOfContigs":2,"numberOfScaffolds":2,"scaffoldL50":1,"scaffoldN50":5841,"totalNumberOfChromosomes":2,"totalSequenceLength":"10348","totalUngappedLength":"10348"},"currentAccession":"GCF_000851105.1","organism":{"organismName":"Indian peanut clump virus","taxId":32629},"pairedAccession":"GCA_000851105.1","sourceDatabase":"SOURCE_DATABASE_REFSEQ","typeMaterial":{"typeDisplayText":"ICTV species exemplar","typeLabel":"TYPE_ICTV"}}
{"accession":"GCF_000852025.1","annotationInfo":{"name":"Annotation submitted by NCBI RefSeq","provider":"NCBI RefSeq","releaseDate":"2008-07-10","stats":{"geneCounts":{"other":1,"proteinCoding":5,"total":6}}},"assemblyInfo":{"assemblyLevel":"Complete Genome","assemblyName":"ViralMultiSegProj14767","assemblyStatus":"current","assemblyType":"haploid","pairedAssembly":{"accession":"GCA_000852025.1","status":"current"},"releaseDate":"2002-04-16","submitter":"F.A.J. Van Poelwijk, Agricultural University of Wageningen, Binnenhaven 11, NL- 6709 PD Wageningen, UK"},"assemblyStats":{"contigL50":1,"contigN50":8776,"gcCount":"5530","gcPercent":33.0,"numberOfComponentSequences":3,"numberOfContigs":3,"numberOfScaffolds":3,"scaffoldL50":1,"scaffoldN50":8776,"totalNumberOfChromosomes":3,"totalSequenceLength":"16740","totalUngappedLength":"16740"},"currentAccession":"GCF_000852025.1","organism":{"infraspecificNames":{"strain":"NL-07"},"organismName":"Impatiens necrotic spot virus","taxId":11612},"pairedAccession":"GCA_000852025.1","sourceDatabase":"SOURCE_DATABASE_REFSEQ","typeMaterial":{"typeDisplayText":"ICTV species exemplar","typeLabel":"TYPE_ICTV"}}
{"accession":"GCF_000852185.1","annotationInfo":{"name":"Annotation submitted by NCBI RefSeq","provider":"NCBI RefSeq","releaseDate":"2018-08-13","stats":{"geneCounts":{"proteinCoding":1,"total":1}}},"assemblyInfo":{"assemblyLevel":"Complete Genome","assemblyName":"ViralProj14800","assemblyStatus":"current","assemblyType":"haploid","pairedAssembly":{"accession":"GCA_000852185.1","status":"current"},"releaseDate":"2002-05-04","submitter":"Hisanori Bando, Hokkaido University, Faculty of Agriculture; Kita 9 Nishi 9, Kita-ku, Sapporo, Hokkaido 060, Japan"},"assemblyStats":{"contigL50":1,"contigN50":9650,"gcCount":"4135","gcPercent":43.0,"numberOfComponentSequences":1,"numberOfContigs":1,"numberOfScaffolds":1,"scaffoldL50":1,"scaffoldN50":9650,"totalNumberOfChromosomes":1,"totalSequenceLength":"9650","totalUngappedLength":"9650"},"currentAccession":"GCF_000852185.1","organism":{"organismName":"Infectious flacherie virus","taxId":12742},"pairedAccession":"GCA_000852185.1","sourceDatabase":"SOURCE_DATABASE_REFSEQ","typeMaterial":{"typeDisplayText":"ICTV species exemplar","typeLabel":"TYPE_ICTV"}}
{"accession":"GCF_000855485.1","annotationInfo":{"name":"Annotation submitted by NCBI RefSeq","provider":"NCBI RefSeq","releaseDate":"2006-10-20","stats":{"geneCounts":{"proteinCoding":3,"total":3}}},"assemblyInfo":{"assemblyLevel":"Complete Genome","assemblyName":"ViralMultiSegProj14990","assemblyStatus":"current","assemblyType":"haploid","pairedAssembly":{"accession":"GCA_000855485.1","status":"current"},"releaseDate":"2002-09-14","submitter":"M.A. Skinner, Institute for Animal Health, Compton Laboratory, Near Newbury, Berkshire, RG20 7NN, UK"},"assemblyStats":{"contigL50":1,"contigN50":3183,"gcCount":"3142","gcPercent":53.5,"numberOfComponentSequences":2,"numberOfContigs":2,"numberOfScaffolds":2,"scaffoldL50":1,"scaffoldN50":3183,"totalNumberOfChromosomes":2,"totalSequenceLength":"5898","totalUngappedLength":"5898"},"currentAccession":"GCF_000855485.1","organism":{"commonName":"Gumboro virus","infraspecificNames":{"isolate":"UK661","strain":"Very virulent strain"},"organismName":"Infectious bursal disease virus","taxId":10995},"pairedAccession":"GCA_000855485.1","sourceDatabase":"SOURCE_DATABASE_REFSEQ","typeMaterial":{"typeDisplayText":"ICTV additional isolate","typeLabel":"TYPE_ICTV_ADDITIONAL"}}
{"accession":"GCF_000856225.1","annotationInfo":{"name":"Annotation submitted by NCBI RefSeq","provider":"NCBI RefSeq","releaseDate":"2009-12-01","stats":{"geneCounts":{"proteinCoding":4,"total":4}}},"assemblyInfo":{"assemblyLevel":"Complete Genome","assemblyName":"ViralMultiSegProj14958","assemblyStatus":"current","assemblyType":"haploid","pairedAssembly":{"accession":"GCA_000856225.1","status":"current"},"releaseDate":"2004-07-21","submitter":"Entomology, Soils, and Plant Sciences, Clemson University"},"assemblyStats":{"contigL50":2,"contigN50":2810,"gcCount":"3430","gcPercent":42.0,"numberOfComponentSequences":3,"numberOfContigs":3,"numberOfScaffolds":3,"scaffoldL50":2,"scaffoldN50":2810,"totalNumberOfChromosomes":3,"totalSequenceLength":"8130","totalUngappedLength":"8130"},"currentAccession":"GCF_000856225.1","organism":{"organismName":"Humulus japonicus latent virus","taxId":269213},"pairedAccession":"GCA_000856225.1","sourceDatabase":"SOURCE_DATABASE_REFSEQ","typeMaterial":{"typeDisplayText":"ICTV species exemplar","typeLabel":"TYPE_ICTV"}}
{"accession":"GCF_000856525.1","annotationInfo":{"name":"Annotation submitted by NCBI RefSeq","provider":"NCBI RefSeq","releaseDate":"2018-08-13","stats":{"geneCounts":{"proteinCoding":3,"total":3}}},"assemblyInfo":{"assemblyLevel":"Complete Genome","assemblyName":"ViralMultiSegProj15024","assemblyStatus":"current","assemblyType":"haploid","pairedAssembly":{"accession":"GCA_000856525.1","status":"current"},"releaseDate":"2000-08-01"},"assemblyStats":{"contigL50":1,"contigN50":3097,"gcCount":"3204","gcPercent":54.5,"numberOfComponentSequences":2,"numberOfContigs":2,"numberOfScaffolds":2,"scaffoldL50":1,"scaffoldN50":3097,"totalNumberOfChromosomes":2,"totalSequenceLength":"5881","totalUngappedLength":"5881"},"currentAccession":"GCF_000856525.1","organism":{"organismName":"Infectious pancreatic necrosis virus","taxId":11002},"pairedAccession":"GCA_000856525.1","sourceDatabase":"SOURCE_DATABASE_REFSEQ","typeMaterial":{"typeDisplayText":"ICTV species exemplar","typeLabel":"TYPE_ICTV"}}
{"accession":"GCF_000858825.1","annotationInfo":{"name":"Annotation submitted by NCBI RefSeq","provider":"NCBI RefSeq","releaseDate":"2018-08-13","stats":{"geneCounts":{"proteinCoding":6,"total":6}}},"assemblyInfo":{"assemblyLevel":"Complete Genome","assemblyName":"ViralProj15151","assemblyStatus":"current","assemblyType":"haploid","pairedAssembly":{"accession":"GCA_000858825.1","status":"current"},"releaseDate":"2005-04-07","submitter":"Entomology, Soil & Plant Sciences, Clemson University"},"assemblyStats":{"contigL50":1,"contigN50":6185,"gcCount":"3589","gcPercent":58.0,"numberOfComponentSequences":1,"numberOfContigs":1,"numberOfScaffolds":1,"scaffoldL50":1,"scaffoldN50":6185,"totalNumberOfChromosomes":1,"totalSequenceLength":"6185","totalUngappedLength":"6185"},"currentAccession":"GCF_000858825.1","organism":{"infraspecificNames":{"isolate":"PD 109"},"organismName":"Hydrangea ringspot virus","taxId":112228},"pairedAccession":"GCA_000858825.1","sourceDatabase":"SOURCE_DATABASE_REFSEQ","typeMaterial":{"typeDisplayText":"ICTV species exemplar","typeLabel":"TYPE_ICTV"}}
{"accession":"GCF_000862965.1","annotationInfo":{"name":"Annotation submitted by NCBI RefSeq","provider":"NCBI RefSeq","releaseDate":"2018-08-13","stats":{"geneCounts":{"proteinCoding":6,"total":6}}},"assemblyInfo":{"assemblyLevel":"Complete Genome","assemblyName":"ViralProj15303","assemblyStatus":"current","assemblyType":"haploid","pairedAssembly":{"accession":"GCA_000862965.1","status":"current"},"releaseDate":"2000-08-01"},"assemblyStats":{"contigL50":1,"contigN50":27608,"gcCount":"10472","gcPercent":38.0,"numberOfComponentSequences":1,"numberOfContigs":1,"numberOfScaffolds":1,"scaffoldL50":1,"scaffoldN50":27608,"totalNumberOfChromosomes":1,"totalSequenceLength":"27608","totalUngappedLength":"27608"},"currentAccession":"GCF_000862965.1","organism":{"infraspecificNames":{"strain":"Beaudette"},"organismName":"Infectious bronchitis virus","taxId":11120},"pairedAccession":"GCA_000862965.1","sourceDatabase":"SOURCE_DATABASE_REFSEQ","typeMaterial":{"typeDisplayText":"ICTV species exemplar","typeLabel":"TYPE_ICTV"}}
{"accession":"GCF_000863585.1","annotationInfo":{"name":"Annotation submitted by NCBI RefSeq","provider":"NCBI RefSeq","releaseDate":"2018-08-13","stats":{"geneCounts":{"other":4,"proteinCoding":4,"total":8}}},"assemblyInfo":{"assemblyLevel":"Complete Genome","assemblyName":"ViralProj15434","assemblyStatus":"current","assemblyType":"haploid","pairedAssembly":{"accession":"GCA_000863585.1","annotationName":"Annotation submitted by NIH, NLM","status":"current"},"releaseDate":"2000-08-01","submitter":"NIH, NLM"},"assemblyStats":{"contigL50":1,"contigN50":8507,"gcCount":"4548","gcPercent":53.5,"numberOfComponentSequences":1,"numberOfContigs":1,"numberOfScaffolds":1,"scaffoldL50":1,"scaffoldN50":8507,"totalNumberOfChromosomes":1,"totalSequenceLength":"8507","totalUngappedLength":"8507"},"currentAccession":"GCF_000863585.1","organism":{"organismName":"Human T-cell leukemia virus type I","taxId":11908},"pairedAccession":"GCA_000863585.1","sourceDatabase":"SOURCE_DATABASE_REFSEQ"}
{"accession":"GCF_000864485.1","annotationInfo":{"name":"Annotation submitted by NCBI RefSeq","provider":"NCBI RefSeq","releaseDate":"2018-08-13","stats":{"geneCounts":{"proteinCoding":148,"total":148}}},"assemblyInfo":{"assemblyLevel":"Complete Genome","assemblyName":"ViralProj16343","assemblyStatus":"current","assemblyType":"haploid","pairedAssembly":{"accession":"GCA_000864485.1","annotationName":"Annotation submitted by Contact:Motoko Ikeda Nagoya University, Graduate School of Bioagricultural Sciences; Chikusa, Nagoya, Aichi 464-8601, Japan","status":"current"},"releaseDate":"2006-02-02","submitter":"Contact:Motoko Ikeda Nagoya University, Graduate School of Bioagricultural Sciences; Chikusa, Nagoya, Aichi 464-8601, Japan"},"assemblyStats":{"contigL50":1,"contigN50":132959,"gcCount":"60504","gcPercent":45.5,"numberOfComponentSequences":1,"numberOfContigs":1,"numberOfScaffolds":1,"scaffoldL50":1,"scaffoldN50":132959,"totalNumberOfChromosomes":1,"totalSequenceLength":"132959","totalUngappedLength":"132959"},"currentAccession":"GCF_000864485.1","organism":{"organismName":"Hyphantria cunea nucleopolyhedrovirus","taxId":28288},"pairedAccession":"GCA_000864485.1","sourceDatabase":"SOURCE_DATABASE_REFSEQ","typeMaterial":{"typeDisplayText":"ICTV species exemplar","typeLabel":"TYPE_ICTV"}}
{"accession":"GCF_000867225.2","annotationInfo":{"name":"Annotation submitted by NCBI RefSeq","provider":"NCBI RefSeq","releaseDate":"2018-08-13","stats":{"geneCounts":{"proteinCoding":5,"total":5}}},"assemblyInfo":{"assemblyLevel":"Complete Genome","assemblyName":"ViralMultiSegProj16738","assemblyStatus":"current","assemblyType":"haploid","pairedAssembly":{"accession":"GCA_000867225.1","annotationName":"Annotation submitted by Entomology - Molecular Biology and Genetics, University of Kentucky","status":"current"},"releaseDate":"2006-05-05","submitter":"Entomology - Molecular Biology and Genetics, University of Kentucky"},"assemblyStats":{"contigL50":9,"contigN50":10757,"gcCount":"99020","gcPercent":41.0,"numberOfComponentSequences":23,"numberOfContigs":23,"numberOfScaffolds":23,"scaffoldL50":9,"scaffoldN50":10757,"totalNumberOfChromosomes":23,"totalSequenceLength":"240596","totalUngappedLength":"240596"},"currentAccession":"GCF_000867225.2","organism":{"infraspecificNames":{"strain":"Texas A&M"},"organismName":"Ichnoviriform sonorense","taxId":10484},"pairedAccession":"GCA_000867225.1","sourceDatabase":"SOURCE_DATABASE_REFSEQ","typeMaterial":{"typeDisplayText":"ICTV species exemplar","typeLabel":"TYPE_ICTV"}}
{"accession":"GCF_000867965.1","annotationInfo":{"name":"Annotation submitted by NCBI RefSeq","provider":"NCBI RefSeq","releaseDate":"2018-10-15","stats":{"geneCounts":{"proteinCoding":135,"total":135}}},"assemblyInfo":{"assemblyLevel":"Complete Genome","assemblyName":"ViralMultiSegProj18779","assemblyStatus":"current","assemblyType":"haploid","pairedAssembly":{"accession":"GCA_000867965.1","status":"current"},"releaseDate":"2007-02-06","submitter":"Contact:Bruce A. Webb Department of Entomology, University of Kentucky; S-225 Agricultural Science Center North, Lexington, KY 40546-0091, USA"},"assemblyStats":{"contigL50":24,"contigN50":4442,"gcCount":"106211","gcPercent":43.0,"numberOfComponentSequences":56,"numberOfContigs":56,"numberOfScaffolds":56,"scaffoldL50":24,"scaffoldN50":4442,"totalNumberOfChromosomes":56,"totalSequenceLength":"246092","totalUngappedLength":"246092"},"currentAccession":"GCF_000867965.1","organism":{"organismName":"Ichnoviriform fugitivi","taxId":265522},"pairedAccession":"GCA_000867965.1","sourceDatabase":"SOURCE_DATABASE_REFSEQ","typeMaterial":{"typeDisplayText":"ICTV species exemplar","typeLabel":"TYPE_ICTV"}}
{"accession":"GCF_000870465.1","annotationInfo":{"name":"Annotation submitted by NCBI RefSeq","provider":"NCBI RefSeq","releaseDate":"2019-05-24","stats":{"geneCounts":{"proteinCoding":1,"total":1}}},"assemblyInfo":{"assemblyLevel":"Complete Genome","assemblyName":"ViralProj18845","assemblyStatus":"current","assemblyType":"haploid","pairedAssembly":{"accession":"GCA_000870465.1","status":"current"},"releaseDate":"2010-04-15","submitter":"Arbovirus Diseases Branch, Division of Vector-Borne Infectious Diseases, Centers for Disease Control and Prevention"},"assemblyStats":{"contigL50":1,"contigN50":10755,"gcCount":"5623","gcPercent":52.5,"numberOfComponentSequences":1,"numberOfContigs":1,"numberOfScaffolds":1,"scaffoldL50":1,"scaffoldN50":10755,"totalNumberOfChromosomes":1,"totalSequenceLength":"10755","totalUngappedLength":"10755"},"currentAccession":"GCF_000870465.1","organism":{"infraspecificNames":{"strain":"Original"},"organismName":"Ilheus virus","taxId":59563},"pairedAccession":"GCA_000870465.1","sourceDatabase":"SOURCE_DATABASE_REFSEQ","typeMaterial":{"typeDisplayText":"ICTV species exemplar","typeLabel":"TYPE_ICTV"}}
{"accession":"GCF_000872945.1","annotationInfo":{"name":"Annotation submitted by NCBI RefSeq","provider":"NCBI RefSeq","releaseDate":"2018-08-13","stats":{"geneCounts":{"proteinCoding":103,"total":103}}},"assemblyInfo":{"assemblyLevel":"Complete Genome","assemblyName":"ViralMultiSegProj18767","assemblyStatus":"current","assemblyType":"haploid","pairedAssembly":{"accession":"GCA_000872945.1","status":"current"},"releaseDate":"2007-02-02","submitter":"Contact:Michel Cusson Natural Resources Canada, Canadian Forest Service, Laurentian Forestry Centre; 1055 du PEPS, PO Box 10380 Ste-Foy stn, Quebec, QC G1V 4C7, Canada"},"assemblyStats":{"contigL50":43,"contigN50":2819,"gcCount":"106972","gcPercent":36.5,"numberOfComponentSequences":105,"numberOfContigs":105,"numberOfScaffolds":105,"scaffoldL50":43,"scaffoldN50":2819,"totalNumberOfChromosomes":105,"totalSequenceLength":"291597","totalUngappedLength":"291597"},"currentAccession":"GCF_000872945.1","organism":{"organismName":"Ichnoviriform fumiferanae","taxId":419435},"pairedAccession":"GCA_000872945.1","sourceDatabase":"SOURCE_DATABASE_REFSEQ","typeMaterial":{"typeDisplayText":"ICTV species exemplar","typeLabel":"TYPE_ICTV"}}
{"accession":"GCF_000880775.1","annotationInfo":{"name":"Annotation submitted by NCBI RefSeq","provider":"NCBI RefSeq","releaseDate":"2018-08-13","stats":{"geneCounts":{"proteinCoding":5,"total":5}}},"assemblyInfo":{"assemblyLevel":"Complete Genome","assemblyName":"ViralProj32677","assemblyStatus":"current","assemblyType":"haploid","pairedAssembly":{"accession":"GCA_000880775.1","status":"current"},"releaseDate":"2008-11-12","submitter":"Sereme D., Production Vegetale, Inera, BP 476 Ouagadougou 01, 01, BURKINA FASO"},"assemblyStats":{"contigL50":1,"contigN50":4547,"gcCount":"2442","gcPercent":53.5,"numberOfComponentSequences":1,"numberOfContigs":1,"numberOfScaffolds":1,"scaffoldL50":1,"scaffoldN50":4547,"totalNumberOfChromosomes":1,"totalSequenceLength":"4547","totalUngappedLength":"4547"},"currentAccession":"GCF_000880775.1","organism":{"organismName":"Imperata yellow mottle virus","taxId":524023},"pairedAccession":"GCA_000880775.1","sourceDatabase":"SOURCE_DATABASE_REFSEQ","typeMaterial":{"typeDisplayText":"ICTV species exemplar","typeLabel":"TYPE_ICTV"}}
{"accession":"GCF_000882595.1","annotationInfo":{"name":"Annotation submitted by NCBI RefSeq","provider":"NCBI RefSeq","releaseDate":"2009-01-05","stats":{"geneCounts":{"proteinCoding":6,"total":6}}},"assemblyInfo":{"assemblyLevel":"Complete Genome","assemblyName":"ViralProj33481","assemblyStatus":"current","assemblyType":"haploid","pairedAssembly":{"accession":"GCA_000882595.1","annotationName":"Annotation submitted by Division of HIV/ AIDS Prevention, Centers for Disease Control and Prevention","status":"current"},"releaseDate":"2009-01-05","submitter":"Division of HIV/ AIDS Prevention, Centers for Disease Control and Prevention"},"assemblyStats":{"contigL50":1,"contigN50":8791,"gcCount":"4947","gcPercent":56.5,"numberOfComponentSequences":1,"numberOfContigs":1,"numberOfScaffolds":1,"scaffoldL50":1,"scaffoldN50":8791,"totalNumberOfChromosomes":1,"totalSequenceLength":"8791","totalUngappedLength":"8791"},"currentAccession":"GCF_000882595.1","organism":{"infraspecificNames":{"strain":"1863LE"},"organismName":"Human T-lymphotropic virus 4","taxId":318279},"pairedAccession":"GCA_000882595.1","sourceDatabase":"SOURCE_DATABASE_REFSEQ"}
{"accession":"GCF_000886495.1","annotationInfo":{"name":"Annotation submitted by NCBI RefSeq","provider":"NCBI RefSeq","releaseDate":"2018-08-13","stats":{"geneCounts":{"proteinCoding":6,"total":6}}},"assemblyInfo":{"assemblyLevel":"Complete Genome","assemblyName":"ViralProj38689","assemblyStatus":"current","assemblyType":"haploid","pairedAssembly":{"accession":"GCA_000886495.1","annotationName":"Annotation submitted by Ministry of Agriculture and Forestry, Biosecurity New Zealand, IDC-PHEL","status":"current"},"releaseDate":"2009-06-30","submitter":"Ministry of Agriculture and Forestry, Biosecurity New Zealand, IDC-PHEL"},"assemblyStats":{"contigL50":1,"contigN50":8433,"gcCount":"3872","gcPercent":46.0,"numberOfComponentSequences":1,"numberOfContigs":1,"numberOfScaffolds":1,"scaffoldL50":1,"scaffoldN50":8433,"totalNumberOfChromosomes":1,"totalSequenceLength":"8433","totalUngappedLength":"8433"},"currentAccession":"GCF_000886495.1","organism":{"infraspecificNames":{"isolate":"NZ"},"organismName":"Hydrangea chlorotic mottle virus","taxId":375546},"pairedAccession":"GCA_000886495.1","sourceDatabase":"SOURCE_DATABASE_REFSEQ","typeMaterial":{"typeDisplayText":"ICTV species exemplar","typeLabel":"TYPE_ICTV"}}
{"accession":"GCF_000888415.1","annotationInfo":{"name":"Annotation submitted by NCBI RefSeq","provider":"NCBI RefSeq","releaseDate":"2010-09-28","stats":{"geneCounts":{"proteinCoding":15,"total":15}}},"assemblyInfo":{"assemblyLevel":"Complete Genome","assemblyName":"ViralProj50361","assemblyStatus":"current","assemblyType":"haploid","pairedAssembly":{"accession":"GCA_000888415.1","annotationName":"Annotation submitted by Department of Biology, University of Copenhagen","status":"current"},"releaseDate":"2010-07-05","submitter":"Department of Biology, University of Copenhagen"},"assemblyStats":{"contigL50":1,"contigN50":17666,"gcCount":"9201","gcPercent":52.0,"numberOfComponentSequences":1,"numberOfContigs":1,"numberOfScaffolds":1,"scaffoldL50":1,"scaffoldN50":17666,"totalNumberOfChromosomes":1,"totalSequenceLength":"17666","totalUngappedLength":"17666"},"currentAccession":"GCF_000888415.1","organism":{"organismName":"Hyperthermophilic Archaeal Virus 2","taxId":762906},"pairedAccession":"GCA_000888415.1","sourceDatabase":"SOURCE_DATABASE_REFSEQ"}
{"accession":"GCF_000889975.1","annotationInfo":{"name":"Annotation submitted by NCBI RefSeq","provider":"NCBI RefSeq","releaseDate":"2010-07-05","stats":{"geneCounts":{"proteinCoding":40,"total":40}}},"assemblyInfo":{"assemblyLevel":"Complete Genome","assemblyName":"ViralProj50363","assemblyStatus":"current","assemblyType":"haploid","pairedAssembly":{"accession":"GCA_000889975.1","annotationName":"Annotation submitted by Department of Biology, University of Copenhagen","status":"current"},"releaseDate":"2010-07-05","submitter":"Department of Biology, University of Copenhagen"},"assemblyStats":{"contigL50":1,"contigN50":22743,"gcCount":"10502","gcPercent":46.0,"numberOfComponentSequences":1,"numberOfContigs":1,"numberOfScaffolds":1,"scaffoldL50":1,"scaffoldN50":22743,"totalNumberOfChromosomes":1,"totalSequenceLength":"22743","totalUngappedLength":"22743"},"currentAccession":"GCF_000889975.1","organism":{"organismName":"Hyperthermophilic Archaeal Virus 1","taxId":762905},"pairedAccession":"GCA_000889975.1","sourceDatabase":"SOURCE_DATABASE_REFSEQ"}
{"accession":"GCF_000897695.1","annotationInfo":{"name":"Annotation submitted by NCBI RefSeq","provider":"NCBI RefSeq","releaseDate":"2012-10-02","stats":{"geneCounts":{"proteinCoding":1,"total":1}}},"assemblyInfo":{"assemblyLevel":"Complete Genome","assemblyName":"ViralProj176432","assemblyStatus":"current","assemblyType":"haploid","pairedAssembly":{"accession":"GCA_000897695.1","status":"current"},"releaseDate":"2012-10-02","submitter":"Regional Laboratory of Virology, ANTSZ Baranya County Institute of State Public Health Sevice"},"assemblyStats":{"contigL50":1,"contigN50":7583,"gcCount":"3456","gcPercent":45.5,"numberOfComponentSequences":1,"numberOfContigs":1,"numberOfScaffolds":1,"scaffoldL50":1,"scaffoldN50":7583,"totalNumberOfChromosomes":1,"totalSequenceLength":"7583","totalUngappedLength":"7583"},"currentAccession":"GCF_000897695.1","organism":{"infraspecificNames":{"strain":"BHUV1/2008/HUN"},"organismName":"hunnivirus A1","taxId":1233320},"pairedAccession":"GCA_000897695.1","sourceDatabase":"SOURCE_DATABASE_REFSEQ","typeMaterial":{"typeDisplayText":"ICTV species exemplar","typeLabel":"TYPE_ICTV"}}
{"accession":"GCF_000899275.1","annotationInfo":{"name":"Annotation submitted by NCBI RefSeq","provider":"NCBI RefSeq","releaseDate":"2012-09-21","stats":{"geneCounts":{"proteinCoding":5,"total":5}}},"assemblyInfo":{"assemblyLevel":"Complete Genome","assemblyMethod":"Newbler v. 2.3","assemblyName":"ViralProj175665","assemblyStatus":"current","assemblyType":"haploid","pairedAssembly":{"accession":"GCA_000899275.1","annotationName":"Annotation submitted by Virology, Animal Health Veterinary Laboratories Agency","status":"current"},"releaseDate":"2012-09-21","sequencingTech":"454","submitter":"Virology, Animal Health Veterinary Laboratories Agency"},"assemblyStats":{"contigL50":1,"contigN50":11902,"gcCount":"4840","gcPercent":40.5,"numberOfComponentSequences":1,"numberOfContigs":1,"numberOfScaffolds":1,"scaffoldL50":1,"scaffoldN50":11902,"totalNumberOfChromosomes":1,"totalSequenceLength":"11902","totalUngappedLength":"11902"},"currentAccession":"GCF_000899275.1","organism":{"infraspecificNames":{"isolate":"RV2508"},"organismName":"Ikoma lyssavirus","taxId":1167696},"pairedAccession":"GCA_000899275.1","sourceDatabase":"SOURCE_DATABASE_REFSEQ","typeMaterial":{"typeDisplayText":"ICTV species exemplar","typeLabel":"TYPE_ICTV"}}
{"accession":"GCF_000907835.1","annotationInfo":{"name":"Annotation submitted by NCBI RefSeq","provider":"NCBI RefSeq","releaseDate":"2013-06-24","stats":{"geneCounts":{"proteinCoding":13,"total":13}}},"assemblyInfo":{"assemblyLevel":"Complete Genome","assemblyName":"ViralMultiSegProj209367","assemblyStatus":"current","assemblyType":"haploid","pairedAssembly":{"accession":"GCA_000907835.1","annotationName":"Annotation submitted by Department of Hygiene, Sapporo Medical University School of Medicine","status":"current"},"releaseDate":"2013-06-24","submitter":"Department of Hygiene, Sapporo Medical University School of Medicine"},"assemblyStats":{"contigL50":4,"contigN50":2306,"gcCount":"6640","gcPercent":37.0,"numberOfComponentSequences":11,"numberOfContigs":11,"numberOfScaffolds":11,"scaffoldL50":4,"scaffoldN50":2306,"totalNumberOfChromosomes":11,"totalSequenceLength":"17932","totalUngappedLength":"17932"},"currentAccession":"GCF_000907835.1","organism":{"infraspecificNames":{"strain":"Bang373"},"organismName":"Human rotavirus B","taxId":10942},"pairedAccession":"GCA_000907835.1","sourceDatabase":"SOURCE_DATABASE_REFSEQ","typeMaterial":{"typeDisplayText":"ICTV species exemplar","typeLabel":"TYPE_ICTV"}}
{"accession":"GCF_000915435.1","annotationInfo":{"name":"Annotation submitted by NCBI RefSeq","provider":"NCBI RefSeq","releaseDate":"2014-02-21","stats":{"geneCounts":{"proteinCoding":10,"total":10}}},"assemblyInfo":{"assemblyLevel":"Complete Genome","assemblyMethod":"SegMan ii v. 7","assemblyName":"ViralMultiSegProj238956","assemblyStatus":"current","assemblyType":"haploid","pairedAssembly":{"accession":"GCA_000915435.1","status":"current"},"releaseDate":"2014-02-21","sequencingTech":"Sanger dideoxy sequencing","submitter":"Entomology, Clemson University"},"assemblyStats":{"contigL50":4,"contigN50":3286,"gcCount":"9276","gcPercent":38.5,"numberOfComponentSequences":10,"numberOfContigs":10,"numberOfScaffolds":10,"scaffoldL50":4,"scaffoldN50":3286,"totalNumberOfChromosomes":10,"totalSequenceLength":"24041","totalUngappedLength":"24041"},"currentAccession":"GCF_000915435.1","organism":{"organismName":"Inachis io cypovirus 2","taxId":1382295},"pairedAccession":"GCA_000915435.1","sourceDatabase":"SOURCE_DATABASE_REFSEQ","typeMaterial":{"typeDisplayText":"ICTV species exemplar","typeLabel":"TYPE_ICTV"}}
{"accession":"GCF_000922535.1","annotationInfo":{"name":"Annotation submitted by NCBI RefSeq","provider":"NCBI RefSeq","releaseDate":"2018-08-13","stats":{"geneCounts":{"proteinCoding":1,"total":1}}},"assemblyInfo":{"assemblyLevel":"Complete Genome","assemblyMethod":"Sequencher v. V.4.8","assemblyName":"ViralProj260714","assemblyStatus":"current","assemblyType":"haploid","pairedAssembly":{"accession":"GCA_000922535.1","status":"current"},"releaseDate":"2014-09-11","sequencingTech":"Sanger dideoxy sequencing","submitter":"Department of Virology, University of Helsinki, POB 21, Haartman Institute"},"assemblyStats":{"contigL50":1,"contigN50":10365,"gcCount":"5068","gcPercent":49.0,"numberOfComponentSequences":1,"numberOfContigs":1,"numberOfScaffolds":1,"scaffoldL50":1,"scaffoldN50":10365,"totalNumberOfChromosomes":1,"totalSequenceLength":"10365","totalUngappedLength":"10365"},"currentAccession":"GCF_000922535.1","organism":{"infraspecificNames":{"isolate":"M0724"},"organismName":"Ilomantsi virus","taxId":1445557},"pairedAccession":"GCA_000922535.1","sourceDatabase":"SOURCE_DATABASE_REFSEQ"}
{"accession":"GCF_000927495.1","annotationInfo":{"name":"Annotation submitted by NCBI RefSeq","provider":"NCBI RefSeq","releaseDate":"2014-11-10","stats":{"geneCounts":{"proteinCoding":56,"total":56}}},"assemblyInfo":{"assemblyLevel":"Complete Genome","assemblyMethod":"Geneious Pro v. 5.5.3","assemblyName":"ViralProj266773","assemblyStatus":"current","assemblyType":"haploid","pairedAssembly":{"accession":"GCA_000927495.1","annotationName":"Annotation submitted by Applied Medical Sciences, University of Southern Maine","status":"current"},"releaseDate":"2014-11-10","sequencingTech":"Sanger dideoxy sequencing","submitter":"Applied Medical Sciences, University of Southern Maine"},"assemblyStats":{"contigL50":1,"contigN50":34773,"gcCount":"18078","gcPercent":52.0,"numberOfComponentSequences":1,"numberOfContigs":1,"numberOfScaffolds":1,"scaffoldL50":1,"scaffoldN50":34773,"totalNumberOfChromosomes":1,"totalSequenceLength":"34773","totalUngappedLength":"34773"},"currentAccession":"GCF_000927495.1","organism":{"organismName":"Idiomarinaceae phage 1N2-2","taxId":1536592},"pairedAccession":"GCA_000927495.1","sourceDatabase":"SOURCE_DATABASE_REFSEQ"}
{"accession":"GCF_000927675.1","annotationInfo":{"name":"Annotation submitted by NCBI RefSeq","provider":"NCBI RefSeq","releaseDate":"2014-11-19","stats":{"geneCounts":{"proteinCoding":1,"total":1}}},"assemblyInfo":{"assemblyLevel":"Complete Genome","assemblyMethod":"Newbler v. 2013","assemblyName":"ViralProj267778","assemblyStatus":"current","assemblyType":"haploid","pairedAssembly":{"accession":"GCA_000927675.1","status":"current"},"releaseDate":"2014-11-19","sequencingTech":"Sanger dideoxy sequencing; IonTorrent","submitter":"Center for Infection and Immunity, Columbia University"},"assemblyStats":{"contigL50":1,"contigN50":7496,"gcCount":"3568","gcPercent":47.5,"numberOfComponentSequences":1,"numberOfContigs":1,"numberOfScaffolds":1,"scaffoldL50":1,"scaffoldN50":7496,"totalNumberOfChromosomes":1,"totalSequenceLength":"7496","totalUngappedLength":"7496"},"currentAccession":"GCF_000927675.1","organism":{"infraspecificNames":{"isolate":"NrHuV/NYC-E21"},"organismName":"hunnivirus A4","taxId":1562064},"pairedAccession":"GCA_000927675.1","sourceDatabase":"SOURCE_DATABASE_REFSEQ","typeMaterial":{"typeDisplayText":"ICTV additional isolate","typeLabel":"TYPE_ICTV_ADDITIONAL"}}
{"accession":"GCF_000929235.1","annotationInfo":{"name":"Annotation submitted by NCBI RefSeq","provider":"NCBI RefSeq","releaseDate":"2015-01-26","stats":{"geneCounts":{"proteinCoding":2,"total":2}}},"assemblyInfo":{"assemblyLevel":"Complete Genome","assemblyMethod":"Geneious v. V6","assemblyName":"ViralProj273530","assemblyStatus":"current","assemblyType":"haploid","pairedAssembly":{"accession":"GCA_000929235.1","annotationName":"Annotation submitted by Molecular virology, Blood systems research institute","status":"current"},"releaseDate":"2015-01-26","sequencingTech":"Sanger dideoxy sequencing; Illumina","submitter":"Molecular virology, Blood systems research institute"},"assemblyStats":{"contigL50":1,"contigN50":2460,"gcCount":"1081","gcPercent":44.0,"numberOfComponentSequences":1,"numberOfContigs":1,"numberOfScaffolds":1,"scaffoldL50":1,"scaffoldN50":2460,"totalNumberOfChromosomes":1,"totalSequenceLength":"2460","totalUngappedLength":"2460"},"currentAccession":"GCF_000929235.1","organism":{"infraspecificNames":{"isolate":"France/12/2008/3454"},"organismName":"Human smacovirus 1","taxId":1595998},"pairedAccession":"GCA_000929235.1","sourceDatabase":"SOURCE_DATABASE_REFSEQ"}
{"accession":"GCF_000929595.1","annotationInfo":{"name":"Annotation submitted by NCBI RefSeq","provider":"NCBI RefSeq","releaseDate":"2014-11-14","stats":{"geneCounts":{"proteinCoding":65,"total":65}}},"assemblyInfo":{"assemblyLevel":"Complete Genome","assemblyMethod":"Geneious Pro v. 5.5.3","assemblyName":"ViralProj267261","assemblyStatus":"current","assemblyType":"haploid","pairedAssembly":{"accession":"GCA_000929595.1","annotationName":"Annotation submitted by Applied Medical Sciences, University of Southern Maine","status":"current"},"releaseDate":"2014-11-14","sequencingTech":"Sanger dideoxy sequencing","submitter":"Applied Medical Sciences, University of Southern Maine"},"assemblyStats":{"contigL50":1,"contigN50":36844,"gcCount":"18902","gcPercent":51.5,"numberOfComponentSequences":1,"numberOfContigs":1,"numberOfScaffolds":1,"scaffoldL50":1,"scaffoldN50":36844,"totalNumberOfChromosomes":1,"totalSequenceLength":"36844","totalUngappedLength":"36844"},"currentAccession":"GCF_000929595.1","organism":{"organismName":"Idiomarinaceae phage Phi1M2-2","taxId":1527515},"pairedAccession":"GCA_000929595.1","sourceDatabase":"SOURCE_DATABASE_REFSEQ"}
{"accession":"GCF_001271075.2","annotationInfo":{"name":"Annotation submitted by NCBI RefSeq","provider":"NCBI RefSeq","releaseDate":"2019-06-21","stats":{"geneCounts":{"proteinCoding":4,"total":4}}},"assemblyInfo":{"assemblyLevel":"Complete Genome","assemblyMethod":"CLC Genomics Workbench v. 7.0","assemblyName":"ViralMultiSegProj293055","assemblyStatus":"current","assemblyType":"haploid","pairedAssembly":{"accession":"GCA_001271075.2","status":"current"},"releaseDate":"2015-08-18","sequencingTech":"Illumina","submitter":"Land Division, Defence Science and Technology Organisation"},"assemblyStats":{"contigL50":1,"contigN50":6358,"gcCount":"5029","gcPercent":44.0,"numberOfComponentSequences":3,"numberOfContigs":3,"numberOfScaffolds":3,"scaffoldL50":1,"scaffoldN50":6358,"totalNumberOfChromosomes":3,"totalSequenceLength":"11367","totalUngappedLength":"11367"},"currentAccession":"GCF_001271075.2","organism":{"organismName":"Hunter Island virus","taxId":1457386},"pairedAccession":"GCA_001271075.2","sourceDatabase":"SOURCE_DATABASE_REFSEQ"}
{"accession":"GCF_001461645.1","annotationInfo":{"name":"Annotation submitted by NCBI RefSeq","provider":"NCBI RefSeq","releaseDate":"2015-12-03","stats":{"geneCounts":{"proteinCoding":3,"total":3}}},"assemblyInfo":{"assemblyLevel":"Complete Genome","assemblyMethod":"Roche GS analysis software v2.9; Ray de novo genome assembler v2.2","assemblyName":"ViralProj304916","assemblyStatus":"current","assemblyType":"haploid","pairedAssembly":{"accession":"GCA_001461645.1","status":"current"},"releaseDate":"2015-12-03","sequencingTech":"Illumina","submitter":"Viral Diseases Branch, Walter Reed Army Institute of Research"},"assemblyStats":{"contigL50":1,"contigN50":11877,"gcCount":"5160","gcPercent":43.5,"numberOfComponentSequences":1,"numberOfContigs":1,"numberOfScaffolds":1,"scaffoldL50":1,"scaffoldN50":11877,"totalNumberOfChromosomes":1,"totalSequenceLength":"11877","totalUngappedLength":"11877"},"currentAccession":"GCF_001461645.1","organism":{"infraspecificNames":{"strain":"A12.2496/ROK/2012"},"organismName":"Imjin River virus 1","taxId":1758883},"pairedAccession":"GCA_001461645.1","sourceDatabase":"SOURCE_DATABASE_REFSEQ","typeMaterial":{"typeDisplayText":"ICTV species exemplar","typeLabel":"TYPE_ICTV"}}
{"accession":"GCF_001470575.1","annotationInfo":{"name":"Annotation submitted by NCBI RefSeq","provider":"NCBI RefSeq","releaseDate":"2015-12-17","stats":{"geneCounts":{"proteinCoding":26,"total":26}}},"assemblyInfo":{"assemblyLevel":"Complete Genome","assemblyMethod":"Meta-Velvet v. 1.2","assemblyName":"ViralProj306050","assemblyStatus":"current","assemblyType":"haploid","pairedAssembly":{"accession":"GCA_001470575.1","status":"current"},"releaseDate":"2015-12-17","sequencingTech":"Illumina","submitter":"Department of Biology, University of Copenhagen"},"assemblyStats":{"contigL50":1,"contigN50":19351,"gcCount":"7389","gcPercent":38.0,"numberOfComponentSequences":1,"numberOfContigs":1,"numberOfScaffolds":1,"scaffoldL50":1,"scaffoldN50":19351,"totalNumberOfChromosomes":1,"totalSequenceLength":"19351","totalUngappedLength":"19351"},"currentAccession":"GCF_001470575.1","organism":{"infraspecificNames":{"strain":"HP1"},"organismName":"Hydrogenobaculum phage 1","taxId":1732176},"pairedAccession":"GCA_001470575.1","sourceDatabase":"SOURCE_DATABASE_REFSEQ"}
{"accession":"GCF_001654345.1","annotationInfo":{"name":"Annotation submitted by NCBI RefSeq","provider":"NCBI RefSeq","releaseDate":"2018-08-13","stats":{"geneCounts":{"proteinCoding":1,"total":1}}},"assemblyInfo":{"assemblyLevel":"Complete Genome","assemblyName":"ViralProj322679","assemblyStatus":"current","assemblyType":"haploid","pairedAssembly":{"accession":"GCA_001654345.1","status":"current"},"releaseDate":"2016-05-31","submitter":"Molecular Biofarming Research Center, Korea Research Institute of Bioscience and Biotechnology"},"assemblyStats":{"contigL50":1,"contigN50":9622,"gcCount":"3839","gcPercent":40.0,"numberOfComponentSequences":1,"numberOfContigs":1,"numberOfScaffolds":1,"scaffoldL50":1,"scaffoldN50":9622,"totalNumberOfChromosomes":1,"totalSequenceLength":"9622","totalUngappedLength":"9622"},"currentAccession":"GCF_001654345.1","organism":{"infraspecificNames":{"isolate":"Asan"},"organismName":"Impatiens flower break virus","taxId":2170135},"pairedAccession":"GCA_001654345.1","sourceDatabase":"SOURCE_DATABASE_REFSEQ","typeMaterial":{"typeDisplayText":"ICTV species exemplar","typeLabel":"TYPE_ICTV"}}
{"accession":"GCF_001939215.2","annotationInfo":{"name":"Annotation submitted by NCBI RefSeq","provider":"NCBI RefSeq","releaseDate":"2018-08-13","stats":{"geneCounts":{"proteinCoding":2,"total":2}}},"assemblyInfo":{"assemblyLevel":"Complete Genome","assemblyMethod":"Geneious v. version 6.1.8","assemblyName":"ViralProj360303","assemblyStatus":"current","assemblyType":"haploid","pairedAssembly":{"accession":"GCA_001939215.2","status":"current"},"releaseDate":"2017-09-29","sequencingTech":"Illumina; Sanger dideoxy sequencing","submitter":"Laboratory Medicine, University of California, San Francisco"},"assemblyStats":{"contigL50":1,"contigN50":1723,"gcCount":"755","gcPercent":44.0,"numberOfComponentSequences":1,"numberOfContigs":1,"numberOfScaffolds":1,"scaffoldL50":1,"scaffoldN50":1723,"totalNumberOfChromosomes":1,"totalSequenceLength":"1723","totalUngappedLength":"1723"},"currentAccession":"GCF_001939215.2","organism":{"infraspecificNames":{"isolate":"IECSF08"},"organismName":"Indian encephalitis associated cyclovirus","taxId":1755290},"pairedAccession":"GCA_001939215.2","sourceDatabase":"SOURCE_DATABASE_REFSEQ","typeMaterial":{"typeDisplayText":"ICTV species exemplar","typeLabel":"TYPE_ICTV"}}
{"accession":"GCF_002146225.1","annotationInfo":{"name":"Annotation submitted by NCBI RefSeq","provider":"NCBI RefSeq","releaseDate":"2018-08-25","stats":{"geneCounts":{"proteinCoding":3,"total":3}}},"assemblyInfo":{"assemblyLevel":"Complete Genome","assemblyName":"ViralMultiSegProj386357","assemblyStatus":"current","assemblyType":"haploid","pairedAssembly":{"accession":"GCA_002146225.1","status":"current"},"releaseDate":"2017-05-15","sequencingTech":"Sanger dideoxy sequencing","submitter":"Zoonoses, National Institute for Communicable Disease Control and Prevention, Chinese Center for Disease Control and Prevention"},"assemblyStats":{"contigL50":1,"contigN50":6581,"gcCount":"4304","gcPercent":36.5,"numberOfComponentSequences":3,"numberOfContigs":3,"numberOfScaffolds":3,"scaffoldL50":1,"scaffoldN50":6581,"totalNumberOfChromosomes":3,"totalSequenceLength":"11797","totalUngappedLength":"11797"},"currentAccession":"GCF_002146225.1","organism":{"organismName":"Imjin virus","taxId":467989},"pairedAccession":"GCA_002146225.1","sourceDatabase":"SOURCE_DATABASE_REFSEQ","typeMaterial":{"typeDisplayText":"ICTV species exemplar","typeLabel":"TYPE_ICTV"}}
{"accession":"GCF_002374975.1","annotationInfo":{"name":"Annotation submitted by NCBI RefSeq","provider":"NCBI RefSeq","releaseDate":"2016-12-29","stats":{"geneCounts":{"proteinCoding":1,"total":1}}},"assemblyInfo":{"assemblyLevel":"Complete Genome","assemblyName":"ASM237497v1","assemblyStatus":"current","assemblyType":"haploid","pairedAssembly":{"accession":"GCA_002374975.1","status":"current"},"releaseDate":"2016-12-29","submitter":"Wellcome Trust Sanger Institute, Wellcome Trust Sanger Institute"},"assemblyStats":{"contigL50":1,"contigN50":8856,"gcCount":"4675","gcPercent":53.0,"numberOfComponentSequences":1,"numberOfContigs":1,"numberOfScaffolds":1,"scaffoldL50":1,"scaffoldN50":8856,"totalNumberOfChromosomes":1,"totalSequenceLength":"8856","totalUngappedLength":"8856"},"currentAccession":"GCF_002374975.1","organism":{"infraspecificNames":{"isolate":"16370_59"},"organismName":"Husavirus sp.","taxId":1930509},"pairedAccession":"GCA_002374975.1","sourceDatabase":"SOURCE_DATABASE_REFSEQ"}
{"accession":"GCF_002815035.1","annotationInfo":{"name":"Annotation submitted by NCBI RefSeq","provider":"NCBI RefSeq","releaseDate":"2019-06-28","stats":{"geneCounts":{"proteinCoding":1,"total":1}}},"assemblyInfo":{"assemblyLevel":"Chromosome","assemblyName":"ASM281503v1","assemblyStatus":"current","assemblyType":"haploid","atypical":{"isAtypical":true,"warnings":["partial"]},"genomeNotes":["partial"],"pairedAssembly":{"accession":"GCA_002815035.1","annotationName":"Annotation submitted by College of Veterinary Medicine, University of Florida","status":"current"},"releaseDate":"2019-06-28","submitter":"College of Veterinary Medicine, University of Florida"},"assemblyStats":{"contigL50":1,"contigN50":780,"gcCount":"332","gcPercent":42.5,"numberOfComponentSequences":1,"numberOfContigs":1,"numberOfScaffolds":1,"scaffoldL50":1,"scaffoldN50":780,"totalNumberOfChromosomes":1,"totalSequenceLength":"780","totalUngappedLength":"780"},"currentAccession":"GCF_002815035.1","organism":{"organismName":"Iguanid herpesvirus 2","taxId":226584},"pairedAccession":"GCA_002815035.1","sourceDatabase":"SOURCE_DATABASE_REFSEQ"}
{"accession":"GCF_002819605.1","annotationInfo":{"name":"Annotation submitted by NCBI RefSeq","provider":"NCBI RefSeq","releaseDate":"2018-08-24","stats":{"geneCounts":{"proteinCoding":2,"total":2}}},"assemblyInfo":{"assemblyLevel":"Complete Genome","assemblyName":"ASM281960v1","assemblyStatus":"current","assemblyType":"haploid","pairedAssembly":{"accession":"GCA_002819605.1","annotationName":"Annotation submitted by Department of Laboratory Medicine, University of California, San Francisco, Blood Systems Research Institute","status":"current"},"releaseDate":"2018-08-24","submitter":"Department of Laboratory Medicine, University of California, San Francisco, Blood Systems Research Institute"},"assemblyStats":{"contigL50":1,"contigN50":1699,"gcCount":"738","gcPercent":43.5,"numberOfComponentSequences":1,"numberOfContigs":1,"numberOfScaffolds":1,"scaffoldL50":1,"scaffoldN50":1699,"totalNumberOfChromosomes":1,"totalSequenceLength":"1699","totalUngappedLength":"1699"},"currentAccession":"GCF_002819605.1","organism":{"infraspecificNames":{"isolate":"NG13"},"organismName":"Human stool-associated circular virus NG13","taxId":743300},"pairedAccession":"GCA_002819605.1","sourceDatabase":"SOURCE_DATABASE_REFSEQ","typeMaterial":{"typeDisplayText":"ICTV species exemplar","typeLabel":"TYPE_ICTV"}}
{"accession":"GCF_002825665.1","annotationInfo":{"name":"Annotation submitted by NCBI RefSeq","provider":"NCBI RefSeq","releaseDate":"2018-08-24","stats":{"geneCounts":{"proteinCoding":5,"total":5}}},"assemblyInfo":{"assemblyLevel":"Complete Genome","assemblyName":"ASM282566v1","assemblyStatus":"current","assemblyType":"haploid","pairedAssembly":{"accession":"GCA_002825665.1","status":"current"},"releaseDate":"2018-08-24","submitter":"Plant Protection Research Institute, Guangdong Academy of Agricultural Sciences"},"assemblyStats":{"contigL50":1,"contigN50":2200,"gcCount":"1177","gcPercent":53.5,"numberOfComponentSequences":1,"numberOfContigs":1,"numberOfScaffolds":1,"scaffoldL50":1,"scaffoldN50":2200,"totalNumberOfChromosomes":1,"totalSequenceLength":"2200","totalUngappedLength":"2200"},"currentAccession":"GCF_002825665.1","organism":{"infraspecificNames":{"isolate":"VNHJ1W"},"organismName":"Hypericum japonicum associated circular DNA virus","taxId":1367218},"pairedAccession":"GCA_002825665.1","sourceDatabase":"SOURCE_DATABASE_REFSEQ","typeMaterial":{"typeDisplayText":"ICTV species exemplar","typeLabel":"TYPE_ICTV"}}
{"accession":"GCF_002937175.1","annotationInfo":{"name":"Annotation submitted by NCBI RefSeq","provider":"NCBI RefSeq","releaseDate":"2018-02-22","stats":{"geneCounts":{"proteinCoding":1,"total":1}}},"assemblyInfo":{"assemblyLevel":"Complete Genome","assemblyMethod":"CLC Genomics Workbench v. 2017; Geneious v. 2017","assemblyName":"ASM293717v1","assemblyStatus":"current","assemblyType":"haploid","pairedAssembly":{"accession":"GCA_002937175.1","status":"current"},"releaseDate":"2018-02-22","sequencingTech":"Illumina","submitter":"Plant Virology, WA State Agricultural Biotechnology Centre, Murdoch University"},"assemblyStats":{"contigL50":1,"contigN50":9500,"gcCount":"4003","gcPercent":42.0,"numberOfComponentSequences":1,"numberOfContigs":1,"numberOfScaffolds":1,"scaffoldL50":1,"scaffoldN50":9500,"totalNumberOfChromosomes":1,"totalSequenceLength":"9500","totalUngappedLength":"9500"},"currentAccession":"GCF_002937175.1","organism":{"organismName":"Hyacinth mosaic virus","taxId":421013},"pairedAccession":"GCA_002937175.1","sourceDatabase":"SOURCE_DATABASE_REFSEQ","typeMaterial":{"typeDisplayText":"ICTV species exemplar","typeLabel":"TYPE_ICTV"}}
{"accession":"GCF_002986625.1","annotationInfo":{"name":"Annotation submitted by NCBI RefSeq","provider":"NCBI RefSeq","releaseDate":"2023-05-04","stats":{"geneCounts":{"proteinCoding":5,"total":5}}},"assemblyInfo":{"assemblyLevel":"Complete Genome","assemblyName":"ASM298662v1","assemblyStatus":"suppressed","assemblyType":"haploid","atypical":{"isAtypical":true,"warnings":["partial"]},"genomeNotes":["partial"],"pairedAssembly":{"accession":"GCA_002986625.1","annotationName":"Annotation submitted by Patil B.L., Plant Molecular Biology, University of Delhi South campus, University of Delhi, New Delhi-21, 110021, INDIA","status":"current"},"releaseDate":"2023-05-04","submitter":"Patil B.L., Plant Molecular Biology, University of Delhi South campus, University of Delhi, New Delhi-21, 110021, INDIA"},"assemblyStats":{"contigL50":1,"contigN50":2743,"gcCount":"1261","gcPercent":46.0,"numberOfComponentSequences":1,"numberOfContigs":1,"numberOfScaffolds":1,"scaffoldL50":1,"scaffoldN50":2743,"totalNumberOfChromosomes":1,"totalSequenceLength":"2743","totalUngappedLength":"2743"},"currentAccession":"GCF_002986625.1","organism":{"organismName":"Indian cassava mosaic virus-[Ker2]","taxId":341699},"pairedAccession":"GCA_002986625.1","sourceDatabase":"SOURCE_DATABASE_REFSEQ"}
{"accession":"GCF_003443495.1","annotationInfo":{"name":"Annotation submitted by NCBI RefSeq","provider":"NCBI RefSeq","releaseDate":"2021-01-27","stats":{"geneCounts":{"nonCoding":21,"proteinCoding":94,"pseudogene":1,"total":116}}},"assemblyInfo":{"assemblyLevel":"Complete Genome","assemblyMethod":"Codoncode v. 4.0.4","assemblyName":"ASM344349v1","assemblyStatus":"current","assemblyType":"haploid","pairedAssembly":{"accession":"GCA_003443495.1","status":"current"},"releaseDate":"2020-07-29","sequencingTech":"454","submitter":"Experimental Virology, AMC"},"assemblyStats":{"contigL50":1,"contigN50":99915,"gcCount":"31921","gcPercent":32.0,"numberOfComponentSequences":1,"numberOfContigs":1,"numberOfScaffolds":1,"scaffoldL50":1,"scaffoldN50":99915,"totalNumberOfChromosomes":1,"totalSequenceLength":"99915","totalUngappedLength":"99915"},"currentAccession":"GCF_003443495.1","organism":{"organismName":"IAS virus","taxId":1450749},"pairedAccession":"GCA_003443495.1","sourceDatabase":"SOURCE_DATABASE_REFSEQ","typeMaterial":{"typeDisplayText":"ICTV species exemplar","typeLabel":"TYPE_ICTV"}}
{"accession":"GCF_004786455.1","annotationInfo":{"name":"Annotation submitted by NCBI RefSeq","provider":"NCBI RefSeq","releaseDate":"2023-05-04","stats":{"geneCounts":{"proteinCoding":1,"total":1}}},"assemblyInfo":{"assemblyLevel":"Chromosome","assemblyName":"ASM478645v1","assemblyStatus":"suppressed","assemblyType":"haploid","atypical":{"isAtypical":true,"warnings":["partial"]},"genomeNotes":["partial"],"pairedAssembly":{"accession":"GCA_004786455.1","annotationName":"Annotation submitted by Division of Vector-Borne Infectious Diseases, Centers for Disease Control and Prevention","status":"current"},"releaseDate":"2023-05-04","submitter":"Division of Vector-Borne Infectious Diseases, Centers for Disease Control and Prevention"},"assemblyStats":{"contigL50":1,"contigN50":1032,"gcCount":"542","gcPercent":52.5,"numberOfComponentSequences":1,"numberOfContigs":1,"numberOfScaffolds":1,"scaffoldL50":1,"scaffoldN50":1032,"totalNumberOfChromosomes":1,"totalSequenceLength":"1032","totalUngappedLength":"1032"},"currentAccession":"GCF_004786455.1","organism":{"organismName":"Iguape virus","taxId":64308},"pairedAccession":"GCA_004786455.1","sourceDatabase":"SOURCE_DATABASE_REFSEQ"}
{"accession":"GCF_004789435.1","annotationInfo":{"name":"Annotation submitted by NCBI RefSeq","provider":"NCBI RefSeq","releaseDate":"2019-08-22","stats":{"geneCounts":{"proteinCoding":3,"total":3}}},"assemblyInfo":{"assemblyLevel":"Complete Genome","assemblyName":"ASM478943v1","assemblyStatus":"current","assemblyType":"haploid","pairedAssembly":{"accession":"GCA_004789435.1","status":"current"},"releaseDate":"2019-06-28","submitter":"Center for Infection and Immunity, Columbia University"},"assemblyStats":{"contigL50":1,"contigN50":7119,"gcCount":"3883","gcPercent":30.5,"numberOfComponentSequences":3,"numberOfContigs":3,"numberOfScaffolds":3,"scaffoldL50":1,"scaffoldN50":7119,"totalNumberOfChromosomes":3,"totalSequenceLength":"12730","totalUngappedLength":"12730"},"currentAccession":"GCF_004789435.1","organism":{"organismName":"Iaco virus","taxId":273356},"pairedAccession":"GCA_004789435.1","sourceDatabase":"SOURCE_DATABASE_REFSEQ","typeMaterial":{"typeDisplayText":"ICTV species exemplar","typeLabel":"TYPE_ICTV"}}
{"accession":"GCF_004789595.1","annotationInfo":{"name":"Annotation submitted by NCBI RefSeq","provider":"NCBI RefSeq","releaseDate":"2019-08-22","stats":{"geneCounts":{"proteinCoding":4,"total":4}}},"assemblyInfo":{"assemblyLevel":"Complete Genome","assemblyName":"ASM478959v1","assemblyStatus":"current","assemblyType":"haploid","pairedAssembly":{"accession":"GCA_004789595.1","annotationName":"Annotation submitted by Institute of Virology, University of Veterinary Medicine Vienna","status":"current"},"releaseDate":"2019-06-28","sequencingTech":"Sanger dideoxy sequencing","submitter":"Institute of Virology, University of Veterinary Medicine Vienna"},"assemblyStats":{"contigL50":1,"contigN50":6888,"gcCount":"3978","gcPercent":32.5,"numberOfComponentSequences":3,"numberOfContigs":3,"numberOfScaffolds":3,"scaffoldL50":1,"scaffoldN50":6888,"totalNumberOfChromosomes":3,"totalSequenceLength":"12298","totalUngappedLength":"12298"},"currentAccession":"GCF_004789595.1","organism":{"organismName":"Ilesha virus","taxId":273341},"pairedAccession":"GCA_004789595.1","sourceDatabase":"SOURCE_DATABASE_REFSEQ","typeMaterial":{"typeDisplayText":"ICTV species exemplar","typeLabel":"TYPE_ICTV"}}
{"accession":"GCF_009732155.1","annotationInfo":{"name":"Annotation submitted by NCBI RefSeq","provider":"NCBI RefSeq","releaseDate":"2023-05-07","stats":{"geneCounts":{"proteinCoding":3,"total":3}}},"assemblyInfo":{"assemblyLevel":"Complete Genome","assemblyName":"ASM973215v1","assemblyStatus":"current","assemblyType":"haploid","pairedAssembly":{"accession":"GCA_009732155.1","status":"current"},"releaseDate":"2023-05-07","sequencingTech":"Sanger","submitter":"Department of Computational & Systems Biology, University of Pittsburgh School of Medicine"},"assemblyStats":{"contigL50":1,"contigN50":6967,"gcCount":"4340","gcPercent":35.0,"numberOfComponentSequences":3,"numberOfContigs":3,"numberOfScaffolds":3,"scaffoldL50":1,"scaffoldN50":6967,"totalNumberOfChromosomes":3,"totalSequenceLength":"12430","totalUngappedLength":"12430"},"currentAccession":"GCF_009732155.1","organism":{"organismName":"Infirmatus virus","taxId":2036703},"pairedAccession":"GCA_009732155.1","sourceDatabase":"SOURCE_DATABASE_REFSEQ","typeMaterial":{"typeDisplayText":"ICTV species exemplar","typeLabel":"TYPE_ICTV"}}
{"accession":"GCF_012271575.1","annotationInfo":{"name":"Annotation submitted by NCBI RefSeq","provider":"NCBI RefSeq","releaseDate":"2020-05-15","stats":{"geneCounts":{"proteinCoding":6,"total":6}}},"assemblyInfo":{"assemblyLevel":"Complete Genome","assemblyMethod":"DNA Star-Laser gene v. 7.1.0","assemblyName":"ASM1227157v1","assemblyStatus":"current","assemblyType":"haploid","pairedAssembly":{"accession":"GCA_012271575.1","annotationName":"Annotation submitted by Animal Biotechnology, Madras Veterinary College","status":"current"},"releaseDate":"2020-05-15","sequencingTech":"Sanger dideoxy sequencing","submitter":"Animal Biotechnology, Madras Veterinary College"},"assemblyStats":{"contigL50":1,"contigN50":27464,"gcCount":"10444","gcPercent":38.0,"numberOfComponentSequences":1,"numberOfContigs":1,"numberOfScaffolds":1,"scaffoldL50":1,"scaffoldN50":27464,"totalNumberOfChromosomes":1,"totalSequenceLength":"27464","totalUngappedLength":"27464"},"currentAccession":"GCF_012271575.1","organism":{"organismName":"Infectious bronchitis virus","taxId":11120},"pairedAccession":"GCA_012271575.1","sourceDatabase":"SOURCE_DATABASE_REFSEQ","typeMaterial":{"typeDisplayText":"ICTV species exemplar","typeLabel":"TYPE_ICTV"}}
{"accession":"GCF_013086565.1","annotationInfo":{"name":"Annotation submitted by NCBI RefSeq","provider":"NCBI RefSeq","releaseDate":"2023-05-06","stats":{"geneCounts":{"proteinCoding":4,"total":4}}},"assemblyInfo":{"assemblyLevel":"Complete Genome","assemblyMethod":"CLC Bio Genomics Workbench v. 6.5.1","assemblyName":"ASM1308656v1","assemblyStatus":"current","assemblyType":"haploid","pairedAssembly":{"accession":"GCA_013086565.1","status":"current"},"releaseDate":"2023-05-06","sequencingTech":"454","submitter":"Australian Animal Health Laboratory, CSIRO Animal, Food and Health Sciences"},"assemblyStats":{"contigL50":1,"contigN50":6368,"gcCount":"5040","gcPercent":44.0,"numberOfComponentSequences":3,"numberOfContigs":3,"numberOfScaffolds":3,"scaffoldL50":1,"scaffoldN50":6368,"totalNumberOfChromosomes":3,"totalSequenceLength":"11390","totalUngappedLength":"11390"},"currentAccession":"GCF_013086565.1","organism":{"organismName":"Hunter Island virus","taxId":1457386},"pairedAccession":"GCA_013086565.1","sourceDatabase":"SOURCE_DATABASE_REFSEQ","typeMaterial":{"typeDisplayText":"ICTV species exemplar","typeLabel":"TYPE_ICTV"}}
{"accession":"GCF_013086825.1","annotationInfo":{"name":"Annotation submitted by NCBI RefSeq","provider":"NCBI RefSeq","releaseDate":"2021-06-01","stats":{"geneCounts":{"proteinCoding":4,"total":4}}},"assemblyInfo":{"assemblyLevel":"Complete Genome","assemblyMethod":"CLC genomic workbench v. 11; SeqMan NGen v. 11","assemblyName":"ASM1308682v1","assemblyStatus":"current","assemblyType":"haploid","pairedAssembly":{"accession":"GCA_013086825.1","status":"current"},"releaseDate":"2021-06-01","sequencingTech":"IonTorrent","submitter":"Division of Vector-borne Diseases, Centers for Disease Control and Prevention"},"assemblyStats":{"contigL50":1,"contigN50":6423,"gcCount":"5779","gcPercent":45.5,"numberOfComponentSequences":3,"numberOfContigs":3,"numberOfScaffolds":3,"scaffoldL50":1,"scaffoldN50":6423,"totalNumberOfChromosomes":3,"totalSequenceLength":"12725","totalUngappedLength":"12725"},"currentAccession":"GCF_013086825.1","organism":{"organismName":"Icoaraci virus","taxId":426790},"pairedAccession":"GCA_013086825.1","sourceDatabase":"SOURCE_DATABASE_REFSEQ","typeMaterial":{"typeDisplayText":"ICTV species exemplar","typeLabel":"TYPE_ICTV"}}
{"accession":"GCF_013087105.1","annotationInfo":{"name":"Annotation submitted by NCBI RefSeq","provider":"NCBI RefSeq","releaseDate":"2021-06-01","stats":{"geneCounts":{"proteinCoding":141,"total":141}}},"assemblyInfo":{"assemblyLevel":"Complete Genome","assemblyMethod":"Pacbio HGAP v. 2.0","assemblyName":"ASM1308710v1","assemblyStatus":"current","assemblyType":"haploid","pairedAssembly":{"accession":"GCA_013087105.1","annotationName":"Annotation submitted by Molecular Biology, Genentech Inc.","status":"current"},"releaseDate":"2021-06-01","sequencingTech":"Illumina; PacBio","submitter":"Molecular Biology, Genentech Inc."},"assemblyStats":{"contigL50":1,"contigN50":139089,"gcCount":"55017","gcPercent":39.5,"numberOfComponentSequences":1,"numberOfContigs":1,"numberOfScaffolds":1,"scaffoldL50":1,"scaffoldN50":139089,"totalNumberOfChromosomes":1,"totalSequenceLength":"139089","totalUngappedLength":"139089"},"currentAccession":"GCF_013087105.1","organism":{"organismName":"Hyposidra talaca nucleopolyhedrovirus","taxId":1070315},"pairedAccession":"GCA_013087105.1","sourceDatabase":"SOURCE_DATABASE_REFSEQ","typeMaterial":{"typeDisplayText":"ICTV species exemplar","typeLabel":"TYPE_ICTV"}}
{"accession":"GCF_014883395.1","annotationInfo":{"name":"Annotation submitted by NCBI RefSeq","provider":"NCBI RefSeq","releaseDate":"2023-05-04","stats":{"geneCounts":{"proteinCoding":1,"total":1}}},"assemblyInfo":{"assemblyLevel":"Chromosome","assemblyMethod":"SSE v. 1.1","assemblyName":"ASM1488339v1","assemblyStatus":"suppressed","assemblyType":"haploid","atypical":{"isAtypical":true,"warnings":["partial"]},"genomeNotes":["partial"],"pairedAssembly":{"accession":"GCA_014883395.1","status":"current"},"releaseDate":"2023-05-04","sequencingTech":"Sanger dideoxy sequencing","submitter":"Roslin Institute, University of Edinburgh"},"assemblyStats":{"contigL50":1,"contigN50":702,"gcCount":"374","gcPercent":53.0,"numberOfComponentSequences":1,"numberOfContigs":1,"numberOfScaffolds":1,"scaffoldL50":1,"scaffoldN50":702,"totalNumberOfChromosomes":1,"totalSequenceLength":"702","totalUngappedLength":"702"},"currentAccession":"GCF_014883395.1","organism":{"organismName":"Hunnivirus 83GR","taxId":1821754},"pairedAccession":"GCA_014883395.1","sourceDatabase":"SOURCE_DATABASE_REFSEQ"}
{"accession":"GCF_014883405.1","annotationInfo":{"name":"Annotation submitted by NCBI RefSeq","provider":"NCBI RefSeq","releaseDate":"2023-05-04","stats":{"geneCounts":{"proteinCoding":1,"total":1}}},"assemblyInfo":{"assemblyLevel":"Complete Genome","assemblyMethod":"SSE v. 1.1","assemblyName":"ASM1488340v1","assemblyStatus":"suppressed","assemblyType":"haploid","pairedAssembly":{"accession":"GCA_014883405.1","status":"current"},"releaseDate":"2023-05-04","sequencingTech":"Sanger dideoxy sequencing","submitter":"Roslin Institute, University of Edinburgh"},"assemblyStats":{"contigL50":1,"contigN50":7475,"gcCount":"3369","gcPercent":45.0,"numberOfComponentSequences":1,"numberOfContigs":1,"numberOfScaffolds":1,"scaffoldL50":1,"scaffoldN50":7475,"totalNumberOfChromosomes":1,"totalSequenceLength":"7475","totalUngappedLength":"7475"},"currentAccession":"GCF_014883405.1","organism":{"organismName":"Hunnivirus 83GR","taxId":1821754},"pairedAccession":"GCA_014883405.1","sourceDatabase":"SOURCE_DATABASE_REFSEQ"}
{"accession":"GCF_014883415.1","annotationInfo":{"name":"Annotation submitted by NCBI RefSeq","provider":"NCBI RefSeq","releaseDate":"2023-05-04","stats":{"geneCounts":{"proteinCoding":1,"total":1}}},"assemblyInfo":{"assemblyLevel":"Complete Genome","assemblyMethod":"SSE v. 1.1","assemblyName":"ASM1488341v1","assemblyStatus":"suppressed","assemblyType":"haploid","pairedAssembly":{"accession":"GCA_014883415.1","status":"current"},"releaseDate":"2023-05-04","sequencingTech":"Sanger dideoxy sequencing","submitter":"Roslin Institute, University of Edinburgh"},"assemblyStats":{"contigL50":1,"contigN50":7469,"gcCount":"3457","gcPercent":46.5,"numberOfComponentSequences":1,"numberOfContigs":1,"numberOfScaffolds":1,"scaffoldL50":1,"scaffoldN50":7469,"totalNumberOfChromosomes":1,"totalSequenceLength":"7469","totalUngappedLength":"7469"},"currentAccession":"GCF_014883415.1","organism":{"organismName":"Hunnivirus 05VZ","taxId":1821753},"pairedAccession":"GCA_014883415.1","sourceDatabase":"SOURCE_DATABASE_REFSEQ"}
{"accession":"GCF_018580615.2","annotationInfo":{"name":"Annotation submitted by NCBI RefSeq","provider":"NCBI RefSeq","releaseDate":"2022-01-26","stats":{"geneCounts":{"proteinCoding":6,"total":6}}},"assemblyInfo":{"assemblyLevel":"Complete Genome","assemblyName":"ASM1858061v2","assemblyStatus":"current","assemblyType":"haploid","pairedAssembly":{"accession":"GCA_018580615.2","annotationName":"Annotation submitted by Facultad de Ciencias Agropecuarias, Universidad Nacional de Colombia","status":"current"},"releaseDate":"2021-06-01","sequencingTech":"Sanger dideoxy sequencing","submitter":"Facultad de Ciencias Agropecuarias, Universidad Nacional de Colombia"},"assemblyStats":{"contigL50":1,"contigN50":2592,"gcCount":"2365","gcPercent":46.0,"numberOfComponentSequences":2,"numberOfContigs":2,"numberOfScaffolds":2,"scaffoldL50":1,"scaffoldN50":2592,"totalNumberOfChromosomes":2,"totalSequenceLength":"5154","totalUngappedLength":"5154"},"currentAccession":"GCF_018580615.2","organism":{"organismName":"Hybanthus yellow mosaic virus","taxId":1884874},"pairedAccession":"GCA_018580615.2","sourceDatabase":"SOURCE_DATABASE_REFSEQ","typeMaterial":{"typeDisplayText":"ICTV species exemplar","typeLabel":"TYPE_ICTV"}}
{"accession":"GCF_018591205.1","annotationInfo":{"name":"Annotation submitted by NCBI RefSeq","provider":"NCBI RefSeq","releaseDate":"2023-05-04","stats":{"geneCounts":{"proteinCoding":5,"total":5}}},"assemblyInfo":{"assemblyLevel":"Complete Genome","assemblyMethod":"SOAPdenovo-Trans-31kmer v. 1.01","assemblyName":"ASM1859120v1","assemblyStatus":"current","assemblyType":"haploid","bioprojectAccession":"PRJNA252145","bioprojectLineage":[{"bioprojects":[{"accession":"PRJNA252145","parentAccessions":["PRJNA183205"],"title":"The 1KITE project: evolution of insects"},{"accession":"PRJNA183205","title":"The 1KITE project: evolution of insects"}]}],"biosample":{"accession":"SAMN02870238","attributes":[{"name":"sex","value":"female"},{"name":"strain","value":"wildtype"},{"name":"tissue","value":"whole organism"},{"name":"lat_lon","value":"31.1469 N 35.335 E"},{"name":"collection_date","value":"2013-04-24"},{"name":"dev_stage","value":"adult"},{"name":"sample_type","value":"whole organism"},{"name":"geo_loc_name","value":"Israel: W Ein Bokek"},{"name":"biomaterial_provider","value":"Oliver Niehuis, Zoological Research Museum Alexander Koenig, Adenauerallee 160, 53113 Bonn, Germany"},{"name":"age","value":"missing"},{"name":"collected_by","value":"Oliver Niehuis"}],"bioprojects":[{"accession":"PRJNA252145"}],"description":{"organism":{"organismName":"Chlorion hirtum","taxId":1507110},"title":"Generic sample from Chlorion hirtum"},"lastUpdated":"2015-09-03T00:50:15.190","models":["Model organism or animal"],"owner":{"contacts":[{}],"name":"Zoologisches Forschungsmuseum Alexander Koenig (ZFMK)"},"package":"Model.organism.animal.1.0","publicationDate":"2015-09-03T00:50:15.190","sampleIds":[{"label":"Sample name","value":"INSofmTBMRAAPEI-72 - Chlorion hirtum"},{"db":"SRA","value":"SRS651716"}],"status":{"status":"live","when":"2015-09-03T00:50:15.190"},"submissionDate":"2014-06-24T09:22:32.440"},"pairedAssembly":{"accession":"GCA_018591205.1","status":"current"},"releaseDate":"2023-05-04","sequencingTech":"Illumina","submitter":"Institute of Virology, Charite - Universitaetsmedizin Berlin"},"assemblyStats":{"contigL50":1,"contigN50":11801,"gcCount":"5165","gcPercent":44.0,"numberOfComponentSequences":1,"numberOfContigs":1,"numberOfScaffolds":1,"scaffoldL50":1,"scaffoldN50":11801,"totalNumberOfChromosomes":1,"totalSequenceLength":"11801","totalUngappedLength":"11801"},"currentAccession":"GCF_018591205.1","organism":{"organismName":"hymenopteran rhabdo-related virus 109","taxId":2847803},"pairedAccession":"GCA_018591205.1","sourceDatabase":"SOURCE_DATABASE_REFSEQ","typeMaterial":{"typeDisplayText":"ICTV species exemplar","typeLabel":"TYPE_ICTV"}}
{"accession":"GCF_018591215.1","annotationInfo":{"name":"Annotation submitted by NCBI RefSeq","provider":"NCBI RefSeq","releaseDate":"2023-05-04","stats":{"geneCounts":{"proteinCoding":5,"total":5}}},"assemblyInfo":{"assemblyLevel":"Complete Genome","assemblyMethod":"SOAPdenovo-Trans-31kmer v. 1.01","assemblyName":"ASM1859121v1","assemblyStatus":"current","assemblyType":"haploid","bioprojectAccession":"PRJNA252298","bioprojectLineage":[{"bioprojects":[{"accession":"PRJNA252298","parentAccessions":["PRJNA183205"],"title":"The 1KITE project: evolution of insects"},{"accession":"PRJNA183205","title":"The 1KITE project: evolution of insects"}]}],"biosample":{"accession":"SAMN02870236","attributes":[{"name":"sex","value":"male"},{"name":"strain","value":"wildtype"},{"name":"tissue","value":"whole organism"},{"name":"lat_lon","value":"36.0158 N 86.2942 W"},{"name":"collection_date","value":"2011-06-20"},{"name":"dev_stage","value":"adult"},{"name":"sample_type","value":"whole organism"},{"name":"geo_loc_name","value":"USA: Tennessee,Â 12 km SSE Lebanon"},{"name":"biomaterial_provider","value":"Oliver Niehuis, Zoological Research Museum Alexander Koenig, Adenauerallee 160, 53113 Bonn, Germany"},{"name":"age","value":"missing"},{"name":"collected_by","value":"Oliver Niehuis"}],"bioprojects":[{"accession":"PRJNA252298"}],"description":{"organism":{"organismName":"Chalybion californicum","taxId":411700},"title":"Generic sample from Chalybion californicum"},"lastUpdated":"2015-09-03T00:50:14.983","models":["Model organism or animal"],"owner":{"contacts":[{}],"name":"Zoologisches Forschungsmuseum Alexander Koenig (ZFMK)"},"package":"Model.organism.animal.1.0","publicationDate":"2015-09-03T00:50:14.983","sampleIds":[{"label":"Sample name","value":"INSytvTBQRAAPEI-57 - Chalybion californicum"},{"db":"SRA","value":"SRS651868"}],"status":{"status":"live","when":"2015-09-03T00:50:14.983"},"submissionDate":"2014-06-24T09:22:32.260"},"pairedAssembly":{"accession":"GCA_018591215.2","status":"current"},"releaseDate":"2023-05-04","sequencingTech":"Illumina","submitter":"Institute of Virology, Charite - Universitaetsmedizin Berlin"},"assemblyStats":{"contigL50":1,"contigN50":9795,"gcCount":"5138","gcPercent":52.5,"numberOfComponentSequences":1,"numberOfContigs":1,"numberOfScaffolds":1,"scaffoldL50":1,"scaffoldN50":9795,"totalNumberOfChromosomes":1,"totalSequenceLength":"9795","totalUngappedLength":"9795"},"currentAccession":"GCF_018591215.1","organism":{"organismName":"Hymenopteran orino-related virus OKIAV87","taxId":2746371},"pairedAccession":"GCA_018591215.2","sourceDatabase":"SOURCE_DATABASE_REFSEQ","typeMaterial":{"typeDisplayText":"ICTV species exemplar","typeLabel":"TYPE_ICTV"}}
{"accession":"GCF_018591225.1","annotationInfo":{"name":"Annotation submitted by NCBI RefSeq","provider":"NCBI RefSeq","releaseDate":"2023-05-04","stats":{"geneCounts":{"proteinCoding":5,"total":5}}},"assemblyInfo":{"assemblyLevel":"Complete Genome","assemblyMethod":"SOAPdenovo-Trans-31kmer v. 1.01","assemblyName":"ASM1859122v1","assemblyStatus":"current","assemblyType":"haploid","bioprojectAccession":"PRJNA252245","bioprojectLineage":[{"bioprojects":[{"accession":"PRJNA252245","parentAccessions":["PRJNA183205"],"title":"The 1KITE project: evolution of insects"},{"accession":"PRJNA183205","title":"The 1KITE project: evolution of insects"}]}],"biosample":{"accession":"SAMN02870383","attributes":[{"name":"sex","value":"missing"},{"name":"strain","value":"wildtype"},{"name":"tissue","value":"whole organism"},{"name":"lat_lon","value":"49.4797 N 8.2647 E"},{"name":"collection_date","value":"2011-05-22"},{"name":"dev_stage","value":"adult"},{"name":"sample_type","value":"whole organism"},{"name":"geo_loc_name","value":"Germany: Rhineland-Palatinate, Birkenheide"},{"name":"biomaterial_provider","value":"Oliver Niehuis, Zoological Research Museum Alexander Koenig, Adenauerallee 160, 53113 Bonn, Germany"},{"name":"age","value":"missing"},{"name":"collected_by","value":"Oliver Niehuis"}],"bioprojects":[{"accession":"PRJNA252245"}],"description":{"organism":{"organismName":"Pompilus cinereus","taxId":509842},"title":"Generic sample from Pompilus cinereus"},"lastUpdated":"2015-09-03T00:50:22.827","models":["Model organism or animal"],"owner":{"contacts":[{}],"name":"Zoologisches Forschungsmuseum Alexander Koenig (ZFMK)"},"package":"Model.organism.animal.1.0","publicationDate":"2015-09-03T00:50:22.827","sampleIds":[{"label":"Sample name","value":"INSswpTABRAAPEI-12 - Pompilus cinereus"},{"db":"SRA","value":"SRS651816"}],"status":{"status":"live","when":"2015-09-03T00:50:22.827"},"submissionDate":"2014-06-24T09:22:47.500"},"pairedAssembly":{"accession":"GCA_018591225.1","status":"current"},"releaseDate":"2023-05-04","sequencingTech":"Illumina","submitter":"Institute of Virology, Charite - Universitaetsmedizin Berlin"},"assemblyStats":{"contigL50":1,"contigN50":12376,"gcCount":"5031","gcPercent":40.5,"numberOfComponentSequences":1,"numberOfContigs":1,"numberOfScaffolds":1,"scaffoldL50":1,"scaffoldN50":12376,"totalNumberOfChromosomes":1,"totalSequenceLength":"12376","totalUngappedLength":"12376"},"currentAccession":"GCF_018591225.1","organism":{"organismName":"hymenopteran rhabdo-related virus 38","taxId":2847806},"pairedAccession":"GCA_018591225.1","sourceDatabase":"SOURCE_DATABASE_REFSEQ","typeMaterial":{"typeDisplayText":"ICTV species exemplar","typeLabel":"TYPE_ICTV"}}
{"accession":"GCF_018591305.1","annotationInfo":{"name":"Annotation submitted by NCBI RefSeq","provider":"NCBI RefSeq","releaseDate":"2023-05-04","stats":{"geneCounts":{"proteinCoding":3,"total":3}}},"assemblyInfo":{"assemblyLevel":"Complete Genome","assemblyMethod":"SOAPdenovo-Trans-31kmer v. v. 1.01","assemblyName":"ASM1859130v1","assemblyStatus":"current","assemblyType":"haploid","bioprojectAccession":"PRJNA252246","bioprojectLineage":[{"bioprojects":[{"accession":"PRJNA252246","title":"The 1KITE project: evolution of insects"}]}],"biosample":{"accession":"SAMN02870282","attributes":[{"name":"sex","value":"male"},{"name":"strain","value":"wildtype"},{"name":"tissue","value":"whole organism"},{"name":"lat_lon","value":"44.0975 N 7.1836 E"},{"name":"collection_date","value":"2011-07-11"},{"name":"dev_stage","value":"adult"},{"name":"sample_type","value":"whole organism"},{"name":"geo_loc_name","value":"France: Alpes-Maritimes, Millefonts"},{"name":"biomaterial_provider","value":"Oliver Niehuis, Zoological Research Museum Alexander Koenig, Adenauerallee 160, 53113 Bonn, Germany"},{"name":"age","value":"missing"},{"name":"collected_by","value":"Oliver Niehuis"}],"bioprojects":[{"accession":"PRJNA252246"}],"description":{"organism":{"organismName":"Dioxys cinctus","taxId":3133775},"title":"Generic sample from Dioxys cincta"},"lastUpdated":"2024-03-29T21:09:23.216","models":["Model organism or animal"],"owner":{"contacts":[{}],"name":"Zoologisches Forschungsmuseum Alexander Koenig (ZFMK)"},"package":"Model.organism.animal.1.0","publicationDate":"2015-09-03T00:00:00.000","sampleIds":[{"label":"Sample name","value":"INSswpTADRAAPEI-14 - Dioxys cincta"},{"db":"SRA","value":"SRS651817"}],"status":{"status":"live","when":"2015-09-03T00:50:18.380"},"submissionDate":"2014-06-24T09:22:37.836"},"pairedAssembly":{"accession":"GCA_018591305.1","status":"current"},"releaseDate":"2023-05-04","sequencingTech":"Illumina","submitter":"Institute of Virology, Charite - Universitaetsmedizin Berlin"},"assemblyStats":{"contigL50":1,"contigN50":14106,"gcCount":"5328","gcPercent":38.0,"numberOfComponentSequences":1,"numberOfContigs":1,"numberOfScaffolds":1,"scaffoldL50":1,"scaffoldN50":14106,"totalNumberOfChromosomes":1,"totalSequenceLength":"14106","totalUngappedLength":"14106"},"currentAccession":"GCF_018591305.1","organism":{"organismName":"hymenopteran chu-related virus 123","taxId":2847797},"pairedAccession":"GCA_018591305.1","sourceDatabase":"SOURCE_DATABASE_REFSEQ","typeMaterial":{"typeDisplayText":"ICTV species exemplar","typeLabel":"TYPE_ICTV"}}
{"accession":"GCF_018591315.1","annotationInfo":{"name":"Annotation submitted by NCBI RefSeq","provider":"NCBI RefSeq","releaseDate":"2023-05-04","stats":{"geneCounts":{"proteinCoding":3,"total":3}}},"assemblyInfo":{"assemblyLevel":"Complete Genome","assemblyMethod":"SOAPdenovo-Trans-31kmer v. v. 1.01","assemblyName":"ASM1859131v1","assemblyStatus":"current","assemblyType":"haploid","bioprojectAccession":"PRJNA252321","bioprojectLineage":[{"bioprojects":[{"accession":"PRJNA252321","title":"The 1KITE project: evolution of insects"}]}],"biosample":{"accession":"SAMN02870362","attributes":[{"name":"sex","value":"missing"},{"name":"strain","value":"wildtype"},{"name":"tissue","value":"whole organism"},{"name":"lat_lon","value":"49.5319 N 8.1478 E"},{"name":"collection_date","value":"2011-07-05"},{"name":"dev_stage","value":"adult"},{"name":"sample_type","value":"whole organism"},{"name":"geo_loc_name","value":"Germany: Rhineland-Palatinate, Battenberg"},{"name":"biomaterial_provider","value":"Oliver Niehuis and Ralph S. Peters, Zoological Research Museum Alexander Koenig, Adenauerallee 160, 53113 Bonn, Germany"},{"name":"age","value":"missing"},{"name":"collected_by","value":"Oliver Niehuis; Ralph S. Peters"}],"bioprojects":[{"accession":"PRJNA252321"}],"description":{"organism":{"organismName":"Oxybelus bipunctatus","taxId":1507154},"title":"Generic sample from Oxybelus bipunctatus"},"lastUpdated":"2015-09-03T00:50:21.743","models":["Model organism or animal"],"owner":{"contacts":[{}],"name":"Zoologisches Forschungsmuseum Alexander Koenig (ZFMK)"},"package":"Model.organism.animal.1.0","publicationDate":"2015-09-03T00:50:21.743","sampleIds":[{"label":"Sample name","value":"INSjdsTBIRAAPEI-75 - Oxybelus bipunctatus"},{"db":"SRA","value":"SRS651891"}],"status":{"status":"live","when":"2015-09-03T00:50:21.743"},"submissionDate":"2014-06-24T09:22:45.577"},"pairedAssembly":{"accession":"GCA_018591315.1","status":"current"},"releaseDate":"2023-05-04","sequencingTech":"Illumina","submitter":"Institute of Virology, Charite - Universitaetsmedizin Berlin"},"assemblyStats":{"contigL50":1,"contigN50":14386,"gcCount":"5981","gcPercent":41.5,"numberOfComponentSequences":1,"numberOfContigs":1,"numberOfScaffolds":1,"scaffoldL50":1,"scaffoldN50":14386,"totalNumberOfChromosomes":1,"totalSequenceLength":"14386","totalUngappedLength":"14386"},"currentAccession":"GCF_018591315.1","organism":{"organismName":"hymenopteran chu-related virus 126","taxId":2847798},"pairedAccession":"GCA_018591315.1","sourceDatabase":"SOURCE_DATABASE_REFSEQ","typeMaterial":{"typeDisplayText":"ICTV species exemplar","typeLabel":"TYPE_ICTV"}}
{"accession":"GCF_018591325.1","annotationInfo":{"name":"Annotation submitted by NCBI RefSeq","provider":"NCBI RefSeq","releaseDate":"2023-05-04","stats":{"geneCounts":{"proteinCoding":2,"total":2}}},"assemblyInfo":{"assemblyLevel":"Complete Genome","assemblyMethod":"SOAPdenovo-Trans-31kmer v. v. 1.01","assemblyName":"ASM1859132v1","assemblyStatus":"current","assemblyType":"haploid","bioprojectAccession":"PRJNA252351","bioprojectLineage":[{"bioprojects":[{"accession":"PRJNA252351","title":"The 1KITE project: evolution of insects"}]}],"biosample":{"accession":"SAMN02870213","attributes":[{"name":"sex","value":"missing"},{"name":"strain","value":"wildtype"},{"name":"tissue","value":"whole organism"},{"name":"collection_date","value":"2011-05-12"},{"name":"dev_stage","value":"adult"},{"name":"sample_type","value":"whole organism"},{"name":"note","value":"Lab culture of unknown geographical origin"},{"name":"biomaterial_provider","value":"Sautter & Stepper, Rosenstrasse 19, 72119 Ammerbuch, Germany"},{"name":"age","value":"missing"},{"name":"collected_by","value":"Ralph S. Peters"}],"bioprojects":[{"accession":"PRJNA252351"}],"description":{"organism":{"organismName":"Aphelinus abdominalis","taxId":297830},"title":"Generic sample from Aphelinus abdominalis"},"lastUpdated":"2015-09-03T00:50:13.277","models":["Model organism or animal"],"owner":{"contacts":[{}],"name":"Zoologisches Forschungsmuseum Alexander Koenig (ZFMK)"},"package":"Model.organism.animal.1.0","publicationDate":"2015-09-03T00:50:13.277","sampleIds":[{"label":"Sample name","value":"INSfrgTAERABPEI-30 - Aphelinus abdominalis"},{"db":"SRA","value":"SRS651921"}],"status":{"status":"live","when":"2015-09-03T00:50:13.277"},"submissionDate":"2014-06-24T09:22:29.987"},"pairedAssembly":{"accession":"GCA_018591325.1","status":"current"},"releaseDate":"2023-05-04","sequencingTech":"Illumina","submitter":"Institute of Virology, Charite - Universitaetsmedizin Berlin"},"assemblyStats":{"contigL50":1,"contigN50":4519,"gcCount":"2099","gcPercent":46.5,"numberOfComponentSequences":1,"numberOfContigs":1,"numberOfScaffolds":1,"scaffoldL50":1,"scaffoldN50":4519,"totalNumberOfChromosomes":1,"totalSequenceLength":"4519","totalUngappedLength":"4519"},"currentAccession":"GCF_018591325.1","organism":{"organismName":"Hymenopteran chu-related virus OKIAV147","taxId":2789449},"pairedAccession":"GCA_018591325.1","sourceDatabase":"SOURCE_DATABASE_REFSEQ","typeMaterial":{"typeDisplayText":"ICTV species exemplar","typeLabel":"TYPE_ICTV"}}
{"accession":"GCF_018591335.1","annotationInfo":{"name":"Annotation submitted by NCBI RefSeq","provider":"NCBI RefSeq","releaseDate":"2023-05-04","stats":{"geneCounts":{"proteinCoding":5,"total":5}}},"assemblyInfo":{"assemblyLevel":"Complete Genome","assemblyMethod":"SOAPdenovo-Trans-31kmer v. v. 1.01","assemblyName":"ASM1859133v1","assemblyStatus":"current","assemblyType":"haploid","bioprojectAccession":"PRJNA252290","bioprojectLineage":[{"bioprojects":[{"accession":"PRJNA252290","title":"The 1KITE project: evolution of insects"}]}],"biosample":{"accession":"SAMN02870305","attributes":[{"name":"sex","value":"female"},{"name":"strain","value":"wildtype"},{"name":"tissue","value":"whole organism"},{"name":"lat_lon","value":"49.2206 N 8.0272 E"},{"name":"collection_date","value":"2011-06-06"},{"name":"dev_stage","value":"adult"},{"name":"sample_type","value":"whole organism"},{"name":"geo_loc_name","value":"Germany: Rhineland-Palatinate, Albersweiler"},{"name":"biomaterial_provider","value":"Oliver Niehuis, Zoological Research Museum Alexander Koenig, Adenauerallee 160, 53113 Bonn, Germany"},{"name":"age","value":"missing"},{"name":"collected_by","value":"Oliver Niehuis"}],"bioprojects":[{"accession":"PRJNA252290"}],"description":{"organism":{"organismName":"Gorytes laticinctus","taxId":1126390},"title":"Generic sample from Gorytes laticinctus"},"lastUpdated":"2015-09-03T00:50:19.527","models":["Model organism or animal"],"owner":{"contacts":[{}],"name":"Zoologisches Forschungsmuseum Alexander Koenig (ZFMK)"},"package":"Model.organism.animal.1.0","publicationDate":"2015-09-03T00:50:19.527","sampleIds":[{"label":"Sample name","value":"INSytvTBERAAPEI-11 - Gorytes laticinctus"},{"db":"SRA","value":"SRS651860"}],"status":{"status":"live","when":"2015-09-03T00:50:19.527"},"submissionDate":"2014-06-24T09:22:39.747"},"pairedAssembly":{"accession":"GCA_018591335.1","status":"current"},"releaseDate":"2023-05-04","sequencingTech":"Illumina","submitter":"Institute of Virology, Charite - Universitaetsmedizin Berlin"},"assemblyStats":{"contigL50":1,"contigN50":9813,"gcCount":"4504","gcPercent":46.0,"numberOfComponentSequences":1,"numberOfContigs":1,"numberOfScaffolds":1,"scaffoldL50":1,"scaffoldN50":9813,"totalNumberOfChromosomes":1,"totalSequenceLength":"9813","totalUngappedLength":"9813"},"currentAccession":"GCF_018591335.1","organism":{"organismName":"Hymenopteran orino-related virus OKIAV85","taxId":2789450},"pairedAccession":"GCA_018591335.1","sourceDatabase":"SOURCE_DATABASE_REFSEQ","typeMaterial":{"typeDisplayText":"ICTV species exemplar","typeLabel":"TYPE_ICTV"}}
{"accession":"GCF_018591345.1","annotationInfo":{"name":"Annotation submitted by NCBI RefSeq","provider":"NCBI RefSeq","releaseDate":"2023-05-04","stats":{"geneCounts":{"proteinCoding":5,"total":5}}},"assemblyInfo":{"assemblyLevel":"Complete Genome","assemblyMethod":"SOAPdenovo-Trans-31kmer v. v. 1.01","assemblyName":"ASM1859134v1","assemblyStatus":"current","assemblyType":"haploid","bioprojectAccession":"PRJNA252300","bioprojectLineage":[{"bioprojects":[{"accession":"PRJNA252300","title":"The 1KITE project: evolution of insects"}]}],"biosample":{"accession":"SAMN02870313","attributes":[{"name":"sex","value":"missing"},{"name":"strain","value":"wildtype"},{"name":"tissue","value":"whole organism"},{"name":"collection_date","value":"2011-11-07"},{"name":"dev_stage","value":"adult"},{"name":"sample_type","value":"whole organism"},{"name":"geo_loc_name","value":"Australia: Western Australlia, 118 km N Esperance"},{"name":"biomaterial_provider","value":"Lars Krogmann, Stuttgart State Museum of Natural History, Rosenstein 1, 70191 Stuttgart, Germany"},{"name":"age","value":"missing"},{"name":"collected_by","value":"Lars Krogmann"}],"bioprojects":[{"accession":"PRJNA252300"}],"description":{"organism":{"organismName":"Heterodontonyx sp. AD-2014","taxId":1506934},"title":"Generic sample from Heterodontonyx sp."},"lastUpdated":"2015-09-03T00:50:19.753","models":["Model organism or animal"],"owner":{"contacts":[{}],"name":"Zoologisches Forschungsmuseum Alexander Koenig (ZFMK)"},"package":"Model.organism.animal.1.0","publicationDate":"2015-09-03T00:50:19.753","sampleIds":[{"label":"Sample name","value":"INSytvTBTRAAPEI-75 - Heterodontonyx sp."},{"db":"SRA","value":"SRS651870"}],"status":{"status":"live","when":"2015-09-03T00:50:19.753"},"submissionDate":"2014-06-24T09:22:40.620"},"pairedAssembly":{"accession":"GCA_018591345.1","status":"current"},"releaseDate":"2023-05-04","sequencingTech":"Illumina","submitter":"Institute of Virology, Charite - Universitaetsmedizin Berlin"},"assemblyStats":{"contigL50":1,"contigN50":12564,"gcCount":"4604","gcPercent":36.5,"numberOfComponentSequences":1,"numberOfContigs":1,"numberOfScaffolds":1,"scaffoldL50":1,"scaffoldN50":12564,"totalNumberOfChromosomes":1,"totalSequenceLength":"12564","totalUngappedLength":"12564"},"currentAccession":"GCF_018591345.1","organism":{"organismName":"hymenopteran rhabdo-related virus 24","taxId":2847805},"pairedAccession":"GCA_018591345.1","sourceDatabase":"SOURCE_DATABASE_REFSEQ","typeMaterial":{"typeDisplayText":"ICTV species exemplar","typeLabel":"TYPE_ICTV"}}
{"accession":"GCF_023119495.1","annotationInfo":{"name":"Annotation submitted by NCBI RefSeq","provider":"NCBI RefSeq","releaseDate":"2023-05-04","stats":{"geneCounts":{"proteinCoding":1,"total":1}}},"assemblyInfo":{"assemblyLevel":"Complete Genome","assemblyMethod":"CAP v. 3; CLC Genomics Workbench v. 8.0","assemblyName":"HuluMV1-Karahanasou","assemblyStatus":"current","assemblyType":"haploid","pairedAssembly":{"accession":"GCA_023119495.1","annotationName":"Annotation submitted by Department of Microbiology & Immunobiology, Harvard Medical School","status":"current"},"releaseDate":"2023-05-04","submitter":"Department of Microbiology & Immunobiology, Harvard Medical School"},"assemblyStats":{"contigL50":1,"contigN50":2795,"gcCount":"1182","gcPercent":42.5,"numberOfComponentSequences":1,"numberOfContigs":1,"numberOfScaffolds":1,"scaffoldL50":1,"scaffoldN50":2795,"totalNumberOfChromosomes":1,"totalSequenceLength":"2795","totalUngappedLength":"2795"},"currentAccession":"GCF_023119495.1","organism":{"organismName":"Humulus lupulus mitovirus 1","taxId":2080461},"pairedAccession":"GCA_023119495.1","sourceDatabase":"SOURCE_DATABASE_REFSEQ","typeMaterial":{"typeDisplayText":"ICTV species exemplar","typeLabel":"TYPE_ICTV"}}
{"accession":"GCF_023120135.1","annotationInfo":{"name":"Annotation submitted by NCBI RefSeq","provider":"NCBI RefSeq","releaseDate":"2023-05-04","stats":{"geneCounts":{"proteinCoding":1,"total":1}}},"assemblyInfo":{"assemblyLevel":"Complete Genome","assemblyMethod":"Velvet v. 1.2.9","assemblyName":"ASM2312013v1","assemblyStatus":"current","assemblyType":"haploid","pairedAssembly":{"accession":"GCA_023120135.1","annotationName":"Annotation submitted by Conservation Biology & Biodiversity, Swiss Federal Research Institute WSL","status":"current"},"releaseDate":"2023-05-04","sequencingTech":"Illumina","submitter":"Conservation Biology & Biodiversity, Swiss Federal Research Institute WSL"},"assemblyStats":{"contigL50":1,"contigN50":2387,"gcCount":"1080","gcPercent":45.0,"numberOfComponentSequences":1,"numberOfContigs":1,"numberOfScaffolds":1,"scaffoldL50":1,"scaffoldN50":2387,"totalNumberOfChromosomes":1,"totalSequenceLength":"2387","totalUngappedLength":"2387"},"currentAccession":"GCF_023120135.1","organism":{"organismName":"Hymenoscyphus fraxineus mitovirus 1","taxId":1564031},"pairedAccession":"GCA_023120135.1","sourceDatabase":"SOURCE_DATABASE_REFSEQ","typeMaterial":{"typeDisplayText":"ICTV species exemplar","typeLabel":"TYPE_ICTV"}}
{"accession":"GCF_023123105.1","annotationInfo":{"name":"Annotation submitted by NCBI RefSeq","provider":"NCBI RefSeq","releaseDate":"2023-05-04","stats":{"geneCounts":{"proteinCoding":132,"total":132}}},"assemblyInfo":{"assemblyLevel":"Complete Genome","assemblyMethod":"Soapdenova v. v2 or Feb-2018","assemblyName":"ASM2312310v1","assemblyStatus":"current","assemblyType":"haploid","pairedAssembly":{"accession":"GCA_023123105.1","annotationName":"Annotation submitted by Biology, Karadeniz Technical University","status":"current"},"releaseDate":"2023-05-04","sequencingTech":"Illumina","submitter":"Biology, Karadeniz Technical University"},"assemblyStats":{"contigL50":1,"contigN50":114825,"gcCount":"45127","gcPercent":39.5,"numberOfComponentSequences":1,"numberOfContigs":1,"numberOfScaffolds":1,"scaffoldL50":1,"scaffoldN50":114825,"totalNumberOfChromosomes":1,"totalSequenceLength":"114825","totalUngappedLength":"114825"},"currentAccession":"GCF_023123105.1","organism":{"organismName":"Hyphantria cunea granulovirus","taxId":307448},"pairedAccession":"GCA_023123105.1","sourceDatabase":"SOURCE_DATABASE_REFSEQ","typeMaterial":{"typeDisplayText":"ICTV species exemplar","typeLabel":"TYPE_ICTV"}}
{"accession":"GCF_023123145.1","annotationInfo":{"name":"Annotation submitted by NCBI RefSeq","provider":"NCBI RefSeq","releaseDate":"2023-05-04","stats":{"geneCounts":{"proteinCoding":1,"total":1}}},"assemblyInfo":{"assemblyLevel":"Complete Genome","assemblyName":"ASM2312314v1","assemblyStatus":"current","assemblyType":"haploid","pairedAssembly":{"accession":"GCA_023123145.1","annotationName":"Annotation submitted by Conservation Biology & Biodiversity, Swiss Federal Research Institute WSL","status":"current"},"releaseDate":"2023-05-04","sequencingTech":"Sanger dideoxy sequencing","submitter":"Conservation Biology & Biodiversity, Swiss Federal Research Institute WSL"},"assemblyStats":{"contigL50":1,"contigN50":2151,"gcCount":"962","gcPercent":45.0,"numberOfComponentSequences":1,"numberOfContigs":1,"numberOfScaffolds":1,"scaffoldL50":1,"scaffoldN50":2151,"totalNumberOfChromosomes":1,"totalSequenceLength":"2151","totalUngappedLength":"2151"},"currentAccession":"GCF_023123145.1","organism":{"organismName":"Hymenoscyphus fraxineus mitovirus 1","taxId":1564031},"pairedAccession":"GCA_023123145.1","sourceDatabase":"SOURCE_DATABASE_REFSEQ","typeMaterial":{"typeDisplayText":"ICTV species exemplar","typeLabel":"TYPE_ICTV"}}
{"accession":"GCF_023155515.1","annotationInfo":{"name":"Annotation submitted by NCBI RefSeq","provider":"NCBI RefSeq","releaseDate":"2023-05-04","stats":{"geneCounts":{"proteinCoding":5,"total":5}}},"assemblyInfo":{"assemblyLevel":"Complete Genome","assemblyMethod":"SOAPdenovo-Trans-31kmer v. 1.01","assemblyName":"ASM2315551v1","assemblyStatus":"current","assemblyType":"haploid","bioprojectAccession":"PRJNA252181","bioprojectLineage":[{"bioprojects":[{"accession":"PRJNA252181","title":"The 1KITE project: evolution of insects"}]}],"biosample":{"accession":"SAMN02870416","attributes":[{"name":"sex","value":"missing"},{"name":"strain","value":"wildtype"},{"name":"tissue","value":"whole organism"},{"name":"lat_lon","value":"50.7406 N 7.1019 E"},{"name":"collection_date","value":"2012"},{"name":"dev_stage","value":"adult"},{"name":"sample_type","value":"whole organism"},{"name":"geo_loc_name","value":"Germany: North Rhine-Westphalia, Bonn"},{"name":"isolation_source","value":"reared from galls of Andricus quercuscalicis"},{"name":"biomaterial_provider","value":"Ralph S. Peters, Zoological Research Museum Alexander Koenig, Adenauerallee 160, 53113 Bonn, Germany"},{"name":"age","value":"missing"},{"name":"collected_by","value":"Ralph S. Peters"}],"bioprojects":[{"accession":"PRJNA252181"}],"description":{"organism":{"organismName":"Synergus umbraculus","taxId":331713},"title":"Generic sample from Synergus umbraculus"},"lastUpdated":"2015-09-03T00:50:24.453","models":["Model organism or animal"],"owner":{"contacts":[{}],"name":"Zoologisches Forschungsmuseum Alexander Koenig (ZFMK)"},"package":"Model.organism.animal.1.0","publicationDate":"2015-09-03T00:50:24.453","sampleIds":[{"label":"Sample name","value":"INSobdTEERABPEI-37 - Synergus umbraculus"},{"db":"SRA","value":"SRS651753"}],"status":{"status":"live","when":"2015-09-03T00:50:24.453"},"submissionDate":"2014-06-24T09:22:50.287"},"pairedAssembly":{"accession":"GCA_023155515.1","status":"current"},"releaseDate":"2023-05-04","sequencingTech":"Illumina","submitter":"Institute of Virology, Charite - Universitaetsmedizin Berlin"},"assemblyStats":{"contigL50":1,"contigN50":11987,"gcCount":"4261","gcPercent":35.5,"numberOfComponentSequences":1,"numberOfContigs":1,"numberOfScaffolds":1,"scaffoldL50":1,"scaffoldN50":11987,"totalNumberOfChromosomes":1,"totalSequenceLength":"11987","totalUngappedLength":"11987"},"currentAccession":"GCF_023155515.1","organism":{"organismName":"Hymenopteran arli-related virus OKIAV98","taxId":2792565},"pairedAccession":"GCA_023155515.1","sourceDatabase":"SOURCE_DATABASE_REFSEQ","typeMaterial":{"typeDisplayText":"ICTV species exemplar","typeLabel":"TYPE_ICTV"}}
{"accession":"GCF_023155605.1","annotationInfo":{"name":"Annotation submitted by NCBI RefSeq","provider":"NCBI RefSeq","releaseDate":"2023-05-04","stats":{"geneCounts":{"proteinCoding":5,"total":5}}},"assemblyInfo":{"assemblyLevel":"Complete Genome","assemblyMethod":"SOAPdenovo-Trans-31kmer v. 1.01","assemblyName":"ASM2315560v1","assemblyStatus":"current","assemblyType":"haploid","bioprojectAccession":"PRJNA252351","bioprojectLineage":[{"bioprojects":[{"accession":"PRJNA252351","title":"The 1KITE project: evolution of insects"}]}],"biosample":{"accession":"SAMN02870213","attributes":[{"name":"sex","value":"missing"},{"name":"strain","value":"wildtype"},{"name":"tissue","value":"whole organism"},{"name":"collection_date","value":"2011-05-12"},{"name":"dev_stage","value":"adult"},{"name":"sample_type","value":"whole organism"},{"name":"note","value":"Lab culture of unknown geographical origin"},{"name":"biomaterial_provider","value":"Sautter & Stepper, Rosenstrasse 19, 72119 Ammerbuch, Germany"},{"name":"age","value":"missing"},{"name":"collected_by","value":"Ralph S. Peters"}],"bioprojects":[{"accession":"PRJNA252351"}],"description":{"organism":{"organismName":"Aphelinus abdominalis","taxId":297830},"title":"Generic sample from Aphelinus abdominalis"},"lastUpdated":"2015-09-03T00:50:13.277","models":["Model organism or animal"],"owner":{"contacts":[{}],"name":"Zoologisches Forschungsmuseum Alexander Koenig (ZFMK)"},"package":"Model.organism.animal.1.0","publicationDate":"2015-09-03T00:50:13.277","sampleIds":[{"label":"Sample name","value":"INSfrgTAERABPEI-30 - Aphelinus abdominalis"},{"db":"SRA","value":"SRS651921"}],"status":{"status":"live","when":"2015-09-03T00:50:13.277"},"submissionDate":"2014-06-24T09:22:29.987"},"pairedAssembly":{"accession":"GCA_023155605.1","status":"current"},"releaseDate":"2023-05-04","sequencingTech":"Illumina","submitter":"Institute of Virology, Charite - Universitaetsmedizin Berlin"},"assemblyStats":{"contigL50":1,"contigN50":12971,"gcCount":"5438","gcPercent":42.0,"numberOfComponentSequences":1,"numberOfContigs":1,"numberOfScaffolds":1,"scaffoldL50":1,"scaffoldN50":12971,"totalNumberOfChromosomes":1,"totalSequenceLength":"12971","totalUngappedLength":"12971"},"currentAccession":"GCF_023155605.1","organism":{"organismName":"Hymenopteran arli-related virus OKIAV99","taxId":2792566},"pairedAccession":"GCA_023155605.1","sourceDatabase":"SOURCE_DATABASE_REFSEQ","typeMaterial":{"typeDisplayText":"ICTV species exemplar","typeLabel":"TYPE_ICTV"}}
{"accession":"GCF_023155645.1","annotationInfo":{"name":"Annotation submitted by NCBI RefSeq","provider":"NCBI RefSeq","releaseDate":"2023-05-04","stats":{"geneCounts":{"proteinCoding":4,"total":4}}},"assemblyInfo":{"assemblyLevel":"Complete Genome","assemblyMethod":"SOAPdenovo-Trans-31kmer v. 1.01","assemblyName":"ASM2315564v1","assemblyStatus":"current","assemblyType":"haploid","bioprojectAccession":"PRJNA252184","bioprojectLineage":[{"bioprojects":[{"accession":"PRJNA252184","title":"The 1KITE project: evolution of insects"}]}],"biosample":{"accession":"SAMN02870314","attributes":[{"name":"sex","value":"missing"},{"name":"strain","value":"wildtype"},{"name":"tissue","value":"whole organism"},{"name":"collection_date","value":"2012-09-17"},{"name":"dev_stage","value":"adult"},{"name":"sample_type","value":"whole organism"},{"name":"geo_loc_name","value":"Switzerland: Bern, Eymatt"},{"name":"biomaterial_provider","value":"Seraina Klopfstein, The University of Adelaide, SA 5005, Australia"},{"name":"age","value":"missing"},{"name":"collected_by","value":"Seraina Klopfstein"}],"bioprojects":[{"accession":"PRJNA252184"}],"description":{"organism":{"organismName":"Heteropelma amictum","taxId":494771},"title":"Generic sample from Heteropelma amictum"},"lastUpdated":"2015-09-03T00:50:19.780","models":["Model organism or animal"],"owner":{"contacts":[{}],"name":"Zoologisches Forschungsmuseum Alexander Koenig (ZFMK)"},"package":"Model.organism.animal.1.0","publicationDate":"2015-09-03T00:50:19.780","sampleIds":[{"label":"Sample name","value":"INSqiqTAIRAAPEI-20 - Heteropelma amictum"},{"db":"SRA","value":"SRS651756"}],"status":{"status":"live","when":"2015-09-03T00:50:19.780"},"submissionDate":"2014-06-24T09:22:40.723"},"pairedAssembly":{"accession":"GCA_023155645.1","status":"current"},"releaseDate":"2023-05-04","sequencingTech":"Illumina","submitter":"Institute of Virology, Charite - Universitaetsmedizin Berlin"},"assemblyStats":{"contigL50":1,"contigN50":12539,"gcCount":"5216","gcPercent":41.5,"numberOfComponentSequences":1,"numberOfContigs":1,"numberOfScaffolds":1,"scaffoldL50":1,"scaffoldN50":12539,"totalNumberOfChromosomes":1,"totalSequenceLength":"12539","totalUngappedLength":"12539"},"currentAccession":"GCF_023155645.1","organism":{"organismName":"Hymenopteran anphe-related virus OKIAV71","taxId":2792596},"pairedAccession":"GCA_023155645.1","sourceDatabase":"SOURCE_DATABASE_REFSEQ","typeMaterial":{"typeDisplayText":"ICTV species exemplar","typeLabel":"TYPE_ICTV"}}
{"accession":"GCF_023155765.1","annotationInfo":{"name":"Annotation submitted by NCBI RefSeq","provider":"NCBI RefSeq","releaseDate":"2023-05-04","stats":{"geneCounts":{"proteinCoding":5,"total":5}}},"assemblyInfo":{"assemblyLevel":"Complete Genome","assemblyMethod":"SOAPdenovo-Trans-31kmer v. v. 1.01","assemblyName":"ASM2315576v1","assemblyStatus":"current","assemblyType":"haploid","pairedAssembly":{"accession":"GCA_023155765.1","status":"current"},"releaseDate":"2023-05-04","sequencingTech":"Illumina","submitter":"Institute of Virology, Charite - Universitaetsmedizin Berlin"},"assemblyStats":{"contigL50":1,"contigN50":13158,"gcCount":"4867","gcPercent":37.0,"numberOfComponentSequences":1,"numberOfContigs":1,"numberOfScaffolds":1,"scaffoldL50":1,"scaffoldN50":13158,"totalNumberOfChromosomes":1,"totalSequenceLength":"13158","totalUngappedLength":"13158"},"currentAccession":"GCF_023155765.1","organism":{"organismName":"Hymenopteran rhabdo-related virus","taxId":2787157},"pairedAccession":"GCA_023155765.1","sourceDatabase":"SOURCE_DATABASE_REFSEQ","typeMaterial":{"typeDisplayText":"ICTV species exemplar","typeLabel":"TYPE_ICTV"}}
{"accession":"GCF_023155785.1","annotationInfo":{"name":"Annotation submitted by NCBI RefSeq","provider":"NCBI RefSeq","releaseDate":"2023-05-04","stats":{"geneCounts":{"proteinCoding":5,"total":5}}},"assemblyInfo":{"assemblyLevel":"Complete Genome","assemblyMethod":"SOAPdenovo-Trans-31kmer v. v. 1.01","assemblyName":"ASM2315578v1","assemblyStatus":"current","assemblyType":"haploid","pairedAssembly":{"accession":"GCA_023155785.1","status":"current"},"releaseDate":"2023-05-04","sequencingTech":"Illumina","submitter":"Institute of Virology, Charite - Universitaetsmedizin Berlin"},"assemblyStats":{"contigL50":1,"contigN50":11807,"gcCount":"4581","gcPercent":39.0,"numberOfComponentSequences":1,"numberOfContigs":1,"numberOfScaffolds":1,"scaffoldL50":1,"scaffoldN50":11807,"totalNumberOfChromosomes":1,"totalSequenceLength":"11807","totalUngappedLength":"11807"},"currentAccession":"GCF_023155785.1","organism":{"organismName":"Hymenopteran rhabdo-related virus","taxId":2787157},"pairedAccession":"GCA_023155785.1","sourceDatabase":"SOURCE_DATABASE_REFSEQ","typeMaterial":{"typeDisplayText":"ICTV species exemplar","typeLabel":"TYPE_ICTV"}}
{"accession":"GCF_027921365.1","annotationInfo":{"name":"Annotation submitted by NCBI RefSeq","provider":"NCBI RefSeq","releaseDate":"2023-05-06","stats":{"geneCounts":{"proteinCoding":5,"total":5}}},"assemblyInfo":{"assemblyLevel":"Complete Genome","assemblyMethod":"SOAPdenovo-Trans-31kmer v. v. 1.01","assemblyName":"ASM2792136v1","assemblyStatus":"current","assemblyType":"haploid","bioprojectAccession":"PRJNA252194","bioprojectLineage":[{"bioprojects":[{"accession":"PRJNA252194","title":"The 1KITE project: evolution of insects"}]}],"biosample":{"accession":"SAMN02870244","attributes":[{"name":"sex","value":"female"},{"name":"strain","value":"wildtype"},{"name":"tissue","value":"whole organism"},{"name":"lat_lon","value":"49.1872 N 8.3019 E"},{"name":"collection_date","value":"2012-05-20"},{"name":"dev_stage","value":"adult"},{"name":"sample_type","value":"whole organism"},{"name":"geo_loc_name","value":"Germany: Rhineland-Palatinate, Bellheim"},{"name":"biomaterial_provider","value":"Oliver Niehuis, Zoological Research Museum Alexander Koenig, Adenauerallee 160, 53113 Bonn, Germany"},{"name":"age","value":"missing"},{"name":"collected_by","value":"Oliver Niehuis"}],"bioprojects":[{"accession":"PRJNA252241"}],"description":{"organism":{"organismName":"Chrysis fasciata","taxId":212609},"title":"Generic sample from Chrysis fasciata"},"lastUpdated":"2015-09-03T00:50:15.640","models":["Model organism or animal"],"owner":{"contacts":[{}],"name":"Zoologisches Forschungsmuseum Alexander Koenig (ZFMK)"},"package":"Model.organism.animal.1.0","publicationDate":"2015-09-03T00:50:15.640","sampleIds":[{"label":"Sample name","value":"INShkeTAARAAPEI-79 - Chrysis fasciata"},{"db":"SRA","value":"SRS651812"}],"status":{"status":"live","when":"2015-09-03T00:50:15.640"},"submissionDate":"2014-06-24T09:22:32.980"},"pairedAssembly":{"accession":"GCA_027921365.1","status":"current"},"releaseDate":"2023-05-06","sequencingTech":"Illumina","submitter":"Institute of Virology, Charite - Universitaetsmedizin Berlin"},"assemblyStats":{"contigL50":1,"contigN50":6588,"gcCount":"3987","gcPercent":32.0,"numberOfComponentSequences":3,"numberOfContigs":3,"numberOfScaffolds":3,"scaffoldL50":1,"scaffoldN50":6588,"totalNumberOfChromosomes":3,"totalSequenceLength":"12415","totalUngappedLength":"12415"},"currentAccession":"GCF_027921365.1","organism":{"organismName":"hymenopteran phasma-related virus OKIAV252","taxId":2847802},"pairedAccession":"GCA_027921365.1","sourceDatabase":"SOURCE_DATABASE_REFSEQ","typeMaterial":{"typeDisplayText":"ICTV species exemplar","typeLabel":"TYPE_ICTV"}}
{"accession":"GCF_027921375.1","annotationInfo":{"name":"Annotation submitted by NCBI RefSeq","provider":"NCBI RefSeq","releaseDate":"2023-05-06","stats":{"geneCounts":{"proteinCoding":5,"total":5}}},"assemblyInfo":{"assemblyLevel":"Complete Genome","assemblyMethod":"SOAPdenovo-Trans-31kmer v. v. 1.01","assemblyName":"ASM2792137v1","assemblyStatus":"current","assemblyType":"haploid","bioprojectAccession":"PRJNA252194","bioprojectLineage":[{"bioprojects":[{"accession":"PRJNA252194","title":"The 1KITE project: evolution of insects"}]}],"biosample":{"accession":"SAMN02870244","attributes":[{"name":"sex","value":"female"},{"name":"strain","value":"wildtype"},{"name":"tissue","value":"whole organism"},{"name":"lat_lon","value":"49.1872 N 8.3019 E"},{"name":"collection_date","value":"2012-05-20"},{"name":"dev_stage","value":"adult"},{"name":"sample_type","value":"whole organism"},{"name":"geo_loc_name","value":"Germany: Rhineland-Palatinate, Bellheim"},{"name":"biomaterial_provider","value":"Oliver Niehuis, Zoological Research Museum Alexander Koenig, Adenauerallee 160, 53113 Bonn, Germany"},{"name":"age","value":"missing"},{"name":"collected_by","value":"Oliver Niehuis"}],"bioprojects":[{"accession":"PRJNA252241"}],"description":{"organism":{"organismName":"Chrysis fasciata","taxId":212609},"title":"Generic sample from Chrysis fasciata"},"lastUpdated":"2015-09-03T00:50:15.640","models":["Model organism or animal"],"owner":{"contacts":[{}],"name":"Zoologisches Forschungsmuseum Alexander Koenig (ZFMK)"},"package":"Model.organism.animal.1.0","publicationDate":"2015-09-03T00:50:15.640","sampleIds":[{"label":"Sample name","value":"INShkeTAARAAPEI-79 - Chrysis fasciata"},{"db":"SRA","value":"SRS651812"}],"status":{"status":"live","when":"2015-09-03T00:50:15.640"},"submissionDate":"2014-06-24T09:22:32.980"},"pairedAssembly":{"accession":"GCA_027921375.1","status":"current"},"releaseDate":"2023-05-06","sequencingTech":"Illumina","submitter":"Institute of Virology, Charite - Universitaetsmedizin Berlin"},"assemblyStats":{"contigL50":1,"contigN50":6615,"gcCount":"3972","gcPercent":32.0,"numberOfComponentSequences":3,"numberOfContigs":3,"numberOfScaffolds":3,"scaffoldL50":1,"scaffoldN50":6615,"totalNumberOfChromosomes":3,"totalSequenceLength":"12318","totalUngappedLength":"12318"},"currentAccession":"GCF_027921375.1","organism":{"organismName":"hymenopteran phasma-related virus OKIAV250","taxId":2847801},"pairedAccession":"GCA_027921375.1","sourceDatabase":"SOURCE_DATABASE_REFSEQ","typeMaterial":{"typeDisplayText":"ICTV species exemplar","typeLabel":"TYPE_ICTV"}}
{"accession":"GCF_027921385.1","annotationInfo":{"name":"Annotation submitted by NCBI RefSeq","provider":"NCBI RefSeq","releaseDate":"2023-05-06","stats":{"geneCounts":{"proteinCoding":4,"total":4}}},"assemblyInfo":{"assemblyLevel":"Complete Genome","assemblyMethod":"SOAPdenovo-Trans-31kmer v. v. 1.01","assemblyName":"ASM2792138v1","assemblyStatus":"current","assemblyType":"haploid","bioprojectAccession":"PRJNA252194","bioprojectLineage":[{"bioprojects":[{"accession":"PRJNA252194","title":"The 1KITE project: evolution of insects"}]}],"biosample":{"accession":"SAMN02870244","attributes":[{"name":"sex","value":"female"},{"name":"strain","value":"wildtype"},{"name":"tissue","value":"whole organism"},{"name":"lat_lon","value":"49.1872 N 8.3019 E"},{"name":"collection_date","value":"2012-05-20"},{"name":"dev_stage","value":"adult"},{"name":"sample_type","value":"whole organism"},{"name":"geo_loc_name","value":"Germany: Rhineland-Palatinate, Bellheim"},{"name":"biomaterial_provider","value":"Oliver Niehuis, Zoological Research Museum Alexander Koenig, Adenauerallee 160, 53113 Bonn, Germany"},{"name":"age","value":"missing"},{"name":"collected_by","value":"Oliver Niehuis"}],"bioprojects":[{"accession":"PRJNA252241"}],"description":{"organism":{"organismName":"Chrysis fasciata","taxId":212609},"title":"Generic sample from Chrysis fasciata"},"lastUpdated":"2015-09-03T00:50:15.640","models":["Model organism or animal"],"owner":{"contacts":[{}],"name":"Zoologisches Forschungsmuseum Alexander Koenig (ZFMK)"},"package":"Model.organism.animal.1.0","publicationDate":"2015-09-03T00:50:15.640","sampleIds":[{"label":"Sample name","value":"INShkeTAARAAPEI-79 - Chrysis fasciata"},{"db":"SRA","value":"SRS651812"}],"status":{"status":"live","when":"2015-09-03T00:50:15.640"},"submissionDate":"2014-06-24T09:22:32.980"},"pairedAssembly":{"accession":"GCA_027921385.1","status":"current"},"releaseDate":"2023-05-06","sequencingTech":"Illumina","submitter":"Institute of Virology, Charite - Universitaetsmedizin Berlin"},"assemblyStats":{"contigL50":1,"contigN50":6351,"gcCount":"3294","gcPercent":30.5,"numberOfComponentSequences":3,"numberOfContigs":3,"numberOfScaffolds":3,"scaffoldL50":1,"scaffoldN50":6351,"totalNumberOfChromosomes":3,"totalSequenceLength":"10734","totalUngappedLength":"10734"},"currentAccession":"GCF_027921385.1","organism":{"organismName":"hymenopteran phasma-related virus OKIAV228","taxId":2847800},"pairedAccession":"GCA_027921385.1","sourceDatabase":"SOURCE_DATABASE_REFSEQ","typeMaterial":{"typeDisplayText":"ICTV species exemplar","typeLabel":"TYPE_ICTV"}}
{"accession":"GCF_027921395.1","annotationInfo":{"name":"Annotation submitted by NCBI RefSeq","provider":"NCBI RefSeq","releaseDate":"2023-05-06","stats":{"geneCounts":{"proteinCoding":4,"total":4}}},"assemblyInfo":{"assemblyLevel":"Complete Genome","assemblyMethod":"SOAPdenovo-Trans-31kmer v. v. 1.01","assemblyName":"ASM2792139v1","assemblyStatus":"current","assemblyType":"haploid","bioprojectAccession":"PRJNA252194","bioprojectLineage":[{"bioprojects":[{"accession":"PRJNA252194","title":"The 1KITE project: evolution of insects"}]}],"biosample":{"accession":"SAMN02870244","attributes":[{"name":"sex","value":"female"},{"name":"strain","value":"wildtype"},{"name":"tissue","value":"whole organism"},{"name":"lat_lon","value":"49.1872 N 8.3019 E"},{"name":"collection_date","value":"2012-05-20"},{"name":"dev_stage","value":"adult"},{"name":"sample_type","value":"whole organism"},{"name":"geo_loc_name","value":"Germany: Rhineland-Palatinate, Bellheim"},{"name":"biomaterial_provider","value":"Oliver Niehuis, Zoological Research Museum Alexander Koenig, Adenauerallee 160, 53113 Bonn, Germany"},{"name":"age","value":"missing"},{"name":"collected_by","value":"Oliver Niehuis"}],"bioprojects":[{"accession":"PRJNA252241"}],"description":{"organism":{"organismName":"Chrysis fasciata","taxId":212609},"title":"Generic sample from Chrysis fasciata"},"lastUpdated":"2015-09-03T00:50:15.640","models":["Model organism or animal"],"owner":{"contacts":[{}],"name":"Zoologisches Forschungsmuseum Alexander Koenig (ZFMK)"},"package":"Model.organism.animal.1.0","publicationDate":"2015-09-03T00:50:15.640","sampleIds":[{"label":"Sample name","value":"INShkeTAARAAPEI-79 - Chrysis fasciata"},{"db":"SRA","value":"SRS651812"}],"status":{"status":"live","when":"2015-09-03T00:50:15.640"},"submissionDate":"2014-06-24T09:22:32.980"},"pairedAssembly":{"accession":"GCA_027921395.1","status":"current"},"releaseDate":"2023-05-06","sequencingTech":"Illumina","submitter":"Institute of Virology, Charite - Universitaetsmedizin Berlin"},"assemblyStats":{"contigL50":1,"contigN50":6317,"gcCount":"3840","gcPercent":36.0,"numberOfComponentSequences":3,"numberOfContigs":3,"numberOfScaffolds":3,"scaffoldL50":1,"scaffoldN50":6317,"totalNumberOfChromosomes":3,"totalSequenceLength":"10710","totalUngappedLength":"10710"},"currentAccession":"GCF_027921395.1","organism":{"organismName":"hymenopteran phasma-related virus OKIAV227","taxId":2847799},"pairedAccession":"GCA_027921395.1","sourceDatabase":"SOURCE_DATABASE_REFSEQ","typeMaterial":{"typeDisplayText":"ICTV species exemplar","typeLabel":"TYPE_ICTV"}}
{"accession":"GCA_038471225.1","annotationInfo":{"name":"Annotation submitted by USDA, USDA National Veterinary Services Laboratories","provider":"USDA, USDA National Veterinary Services Laboratories","releaseDate":"2018-07-03","stats":{"geneCounts":{"proteinCoding":12,"total":12}}},"assemblyInfo":{"assemblyLevel":"Complete Genome","assemblyName":"ASM3847122v1","assemblyStatus":"current","assemblyType":"haploid","releaseDate":"2018-06-28","submitter":"USDA, USDA National Veterinary Services Laboratories"},"assemblyStats":{"contigL50":3,"contigN50":2208,"gcCount":"5890","gcPercent":44.0,"numberOfComponentSequences":8,"numberOfContigs":8,"numberOfScaffolds":8,"scaffoldL50":3,"scaffoldN50":2208,"totalNumberOfChromosomes":8,"totalSequenceLength":"13417","totalUngappedLength":"13417"},"currentAccession":"GCA_038471225.1","organism":{"organismName":"Influenza A virus","taxId":11320},"sourceDatabase":"SOURCE_DATABASE_GENBANK"}
{"accession":"GCA_038471315.1","annotationInfo":{"name":"Annotation submitted by J. Craig Venter Institute","provider":"J. Craig Venter Institute","releaseDate":"2019-07-29","stats":{"geneCounts":{"proteinCoding":12,"total":12}}},"assemblyInfo":{"assemblyLevel":"Complete Genome","assemblyName":"ASM3847131v1","assemblyStatus":"current","assemblyType":"haploid","bioprojectAccession":"PRJNA263044","bioprojectLineage":[{"bioprojects":[{"accession":"PRJNA263044","parentAccessions":["PRJNA266349"],"title":"Genetic diversity and evolutionary dynamics of influenza viruses circulating within and/or between humans and animal reservoirs"},{"accession":"PRJNA266349","title":"JCVI-GCID viral genome project to exploit viral genomics in understanding disease"}]}],"releaseDate":"2019-07-24","submitter":"J. Craig Venter Institute"},"assemblyStats":{"contigL50":3,"contigN50":2208,"gcCount":"5945","gcPercent":44.5,"numberOfComponentSequences":8,"numberOfContigs":8,"numberOfScaffolds":8,"scaffoldL50":3,"scaffoldN50":2208,"totalNumberOfChromosomes":8,"totalSequenceLength":"13392","totalUngappedLength":"13392"},"currentAccession":"GCA_038471315.1","organism":{"organismName":"Influenza A virus","taxId":11320},"sourceDatabase":"SOURCE_DATABASE_GENBANK"}
{"accession":"GCA_038471435.1","annotationInfo":{"name":"Annotation submitted by Division of Experimental Virology, Jena University Hospital","provider":"Division of Experimental Virology, Jena University Hospital","releaseDate":"2020-01-31","stats":{"geneCounts":{"proteinCoding":12,"total":12}}},"assemblyInfo":{"assemblyLevel":"Complete Genome","assemblyName":"ASM3847143v1","assemblyStatus":"current","assemblyType":"haploid","releaseDate":"2019-01-04","submitter":"Division of Experimental Virology, Jena University Hospital"},"assemblyStats":{"contigL50":3,"contigN50":2233,"gcCount":"5830","gcPercent":43.0,"numberOfComponentSequences":8,"numberOfContigs":8,"numberOfScaffolds":8,"scaffoldL50":3,"scaffoldN50":2233,"totalNumberOfChromosomes":8,"totalSequenceLength":"13632","totalUngappedLength":"13632"},"currentAccession":"GCA_038471435.1","organism":{"organismName":"Influenza A virus","taxId":11320},"sourceDatabase":"SOURCE_DATABASE_GENBANK"}
{"accession":"GCA_038471455.1","annotationInfo":{"name":"Annotation submitted by Division of Experimental Virology, Jena University Hospital","provider":"Division of Experimental Virology, Jena University Hospital","releaseDate":"2020-01-31","stats":{"geneCounts":{"proteinCoding":12,"total":12}}},"assemblyInfo":{"assemblyLevel":"Complete Genome","assemblyName":"ASM3847145v1","assemblyStatus":"current","assemblyType":"haploid","releaseDate":"2019-01-04","submitter":"Division of Experimental Virology, Jena University Hospital"},"assemblyStats":{"contigL50":3,"contigN50":2233,"gcCount":"5830","gcPercent":43.0,"numberOfComponentSequences":8,"numberOfContigs":8,"numberOfScaffolds":8,"scaffoldL50":3,"scaffoldN50":2233,"totalNumberOfChromosomes":8,"totalSequenceLength":"13632","totalUngappedLength":"13632"},"currentAccession":"GCA_038471455.1","organism":{"organismName":"Influenza A virus","taxId":11320},"sourceDatabase":"SOURCE_DATABASE_GENBANK"}
{"accession":"GCA_038471485.1","annotationInfo":{"name":"Annotation submitted by Division of Experimental Virology, Jena University Hospital","provider":"Division of Experimental Virology, Jena University Hospital","releaseDate":"2020-01-31","stats":{"geneCounts":{"proteinCoding":12,"total":12}}},"assemblyInfo":{"assemblyLevel":"Complete Genome","assemblyName":"ASM3847148v1","assemblyStatus":"current","assemblyType":"haploid","releaseDate":"2019-01-04","submitter":"Division of Experimental Virology, Jena University Hospital"},"assemblyStats":{"contigL50":3,"contigN50":2233,"gcCount":"5849","gcPercent":43.0,"numberOfComponentSequences":8,"numberOfContigs":8,"numberOfScaffolds":8,"scaffoldL50":3,"scaffoldN50":2233,"totalNumberOfChromosomes":8,"totalSequenceLength":"13628","totalUngappedLength":"13628"},"currentAccession":"GCA_038471485.1","organism":{"organismName":"Influenza A virus","taxId":11320},"sourceDatabase":"SOURCE_DATABASE_GENBANK"}
{"accession":"GCA_038471835.1","annotationInfo":{"name":"Annotation submitted by Center for Research on Influenza Pathogenesis (CRIP)","provider":"Center for Research on Influenza Pathogenesis (CRIP)","releaseDate":"2019-02-12","stats":{"geneCounts":{"proteinCoding":12,"total":12}}},"assemblyInfo":{"assemblyLevel":"Complete Genome","assemblyMethod":"Trinity/Inchworm v. r20140413p1","assemblyName":"ASM3847183v1","assemblyStatus":"current","assemblyType":"haploid","bioprojectAccession":"PRJNA342595","bioprojectLineage":[{"bioprojects":[{"accession":"PRJNA342595","parentAccessions":["PRJNA292643"],"title":"Diversity and evolution of Avian Influenza (AI) viruses in poultry and wild birds"},{"accession":"PRJNA292643","parentAccessions":["PRJNA292584"],"title":"Center for Research on Influenza Pathogenesis (CRIP)"},{"accession":"PRJNA292584","title":"NIAID Centers of Excellence for Influenza Research and Surveillance"}]}],"releaseDate":"2019-02-07","sequencingTech":"Illumina","submitter":"Center for Research on Influenza Pathogenesis (CRIP)"},"assemblyStats":{"contigL50":3,"contigN50":2233,"gcCount":"6083","gcPercent":44.5,"numberOfComponentSequences":8,"numberOfContigs":8,"numberOfScaffolds":8,"scaffoldL50":3,"scaffoldN50":2233,"totalNumberOfChromosomes":8,"totalSequenceLength":"13593","totalUngappedLength":"13593"},"currentAccession":"GCA_038471835.1","organism":{"organismName":"Influenza A virus","taxId":11320},"sourceDatabase":"SOURCE_DATABASE_GENBANK"}
{"accession":"GCA_038472055.1","annotationInfo":{"name":"Annotation submitted by Division of Experimental Virology, Jena University Hospital","provider":"Division of Experimental Virology, Jena University Hospital","releaseDate":"2020-01-31","stats":{"geneCounts":{"proteinCoding":12,"total":12}}},"assemblyInfo":{"assemblyLevel":"Complete Genome","assemblyName":"ASM3847205v1","assemblyStatus":"current","assemblyType":"haploid","releaseDate":"2019-01-04","submitter":"Division of Experimental Virology, Jena University Hospital"},"assemblyStats":{"contigL50":3,"contigN50":2233,"gcCount":"5855","gcPercent":43.0,"numberOfComponentSequences":8,"numberOfContigs":8,"numberOfScaffolds":8,"scaffoldL50":3,"scaffoldN50":2233,"totalNumberOfChromosomes":8,"totalSequenceLength":"13628","totalUngappedLength":"13628"},"currentAccession":"GCA_038472055.1","organism":{"organismName":"Influenza A virus","taxId":11320},"sourceDatabase":"SOURCE_DATABASE_GENBANK"}
{"accession":"GCA_038472105.1","annotationInfo":{"name":"Annotation submitted by Division of Experimental Virology, Jena University Hospital","provider":"Division of Experimental Virology, Jena University Hospital","releaseDate":"2020-01-31","stats":{"geneCounts":{"proteinCoding":12,"total":12}}},"assemblyInfo":{"assemblyLevel":"Complete Genome","assemblyName":"ASM3847210v1","assemblyStatus":"current","assemblyType":"haploid","releaseDate":"2019-01-04","submitter":"Division of Experimental Virology, Jena University Hospital"},"assemblyStats":{"contigL50":3,"contigN50":2233,"gcCount":"5817","gcPercent":42.5,"numberOfComponentSequences":8,"numberOfContigs":8,"numberOfScaffolds":8,"scaffoldL50":3,"scaffoldN50":2233,"totalNumberOfChromosomes":8,"totalSequenceLength":"13632","totalUngappedLength":"13632"},"currentAccession":"GCA_038472105.1","organism":{"organismName":"Influenza A virus","taxId":11320},"sourceDatabase":"SOURCE_DATABASE_GENBANK"}
{"accession":"GCA_038472155.1","annotationInfo":{"name":"Annotation submitted by USDA, USDA National Veterinary Services Laboratories","provider":"USDA, USDA National Veterinary Services Laboratories","releaseDate":"2018-07-03","stats":{"geneCounts":{"proteinCoding":12,"total":12}}},"assemblyInfo":{"assemblyLevel":"Complete Genome","assemblyName":"ASM3847215v1","assemblyStatus":"current","assemblyType":"haploid","releaseDate":"2018-06-28","submitter":"USDA, USDA National Veterinary Services Laboratories"},"assemblyStats":{"contigL50":3,"contigN50":2226,"gcCount":"5892","gcPercent":44.0,"numberOfComponentSequences":8,"numberOfContigs":8,"numberOfScaffolds":8,"scaffoldL50":3,"scaffoldN50":2226,"totalNumberOfChromosomes":8,"totalSequenceLength":"13448","totalUngappedLength":"13448"},"currentAccession":"GCA_038472155.1","organism":{"organismName":"Influenza A virus","taxId":11320},"sourceDatabase":"SOURCE_DATABASE_GENBANK"}
{"accession":"GCA_038472205.1","annotationInfo":{"name":"Annotation submitted by Division of Experimental Virology, Jena University Hospital","provider":"Division of Experimental Virology, Jena University Hospital","releaseDate":"2020-01-31","stats":{"geneCounts":{"proteinCoding":12,"total":12}}},"assemblyInfo":{"assemblyLevel":"Complete Genome","assemblyName":"ASM3847220v1","assemblyStatus":"current","assemblyType":"haploid","releaseDate":"2019-01-04","submitter":"Division of Experimental Virology, Jena University Hospital"},"assemblyStats":{"contigL50":3,"contigN50":2233,"gcCount":"5840","gcPercent":43.0,"numberOfComponentSequences":8,"numberOfContigs":8,"numberOfScaffolds":8,"scaffoldL50":3,"scaffoldN50":2233,"totalNumberOfChromosomes":8,"totalSequenceLength":"13628","totalUngappedLength":"13628"},"currentAccession":"GCA_038472205.1","organism":{"organismName":"Influenza A virus","taxId":11320},"sourceDatabase":"SOURCE_DATABASE_GENBANK"}
{"accession":"GCA_038472545.1","annotationInfo":{"name":"Annotation submitted by Division of Experimental Virology, Jena University Hospital","provider":"Division of Experimental Virology, Jena University Hospital","releaseDate":"2020-01-31","stats":{"geneCounts":{"proteinCoding":12,"total":12}}},"assemblyInfo":{"assemblyLevel":"Complete Genome","assemblyName":"ASM3847254v1","assemblyStatus":"current","assemblyType":"haploid","releaseDate":"2019-01-04","submitter":"Division of Experimental Virology, Jena University Hospital"},"assemblyStats":{"contigL50":3,"contigN50":2233,"gcCount":"5818","gcPercent":42.5,"numberOfComponentSequences":8,"numberOfContigs":8,"numberOfScaffolds":8,"scaffoldL50":3,"scaffoldN50":2233,"totalNumberOfChromosomes":8,"totalSequenceLength":"13632","totalUngappedLength":"13632"},"currentAccession":"GCA_038472545.1","organism":{"organismName":"Influenza A virus","taxId":11320},"sourceDatabase":"SOURCE_DATABASE_GENBANK"}
{"accession":"GCA_038472605.1","annotationInfo":{"name":"Annotation submitted by Division of Experimental Virology, Jena University Hospital","provider":"Division of Experimental Virology, Jena University Hospital","releaseDate":"2020-01-31","stats":{"geneCounts":{"proteinCoding":12,"total":12}}},"assemblyInfo":{"assemblyLevel":"Complete Genome","assemblyName":"ASM3847260v1","assemblyStatus":"current","assemblyType":"haploid","releaseDate":"2019-01-04","submitter":"Division of Experimental Virology, Jena University Hospital"},"assemblyStats":{"contigL50":3,"contigN50":2233,"gcCount":"5843","gcPercent":43.0,"numberOfComponentSequences":8,"numberOfContigs":8,"numberOfScaffolds":8,"scaffoldL50":3,"scaffoldN50":2233,"totalNumberOfChromosomes":8,"totalSequenceLength":"13632","totalUngappedLength":"13632"},"currentAccession":"GCA_038472605.1","organism":{"organismName":"Influenza A virus","taxId":11320},"sourceDatabase":"SOURCE_DATABASE_GENBANK"}
{"accession":"GCA_038472645.1","annotationInfo":{"name":"Annotation submitted by Division of Experimental Virology, Jena University Hospital","provider":"Division of Experimental Virology, Jena University Hospital","releaseDate":"2020-01-31","stats":{"geneCounts":{"proteinCoding":12,"total":12}}},"assemblyInfo":{"assemblyLevel":"Complete Genome","assemblyName":"ASM3847264v1","assemblyStatus":"current","assemblyType":"haploid","releaseDate":"2019-01-04","submitter":"Division of Experimental Virology, Jena University Hospital"},"assemblyStats":{"contigL50":3,"contigN50":2233,"gcCount":"5845","gcPercent":43.0,"numberOfComponentSequences":8,"numberOfContigs":8,"numberOfScaffolds":8,"scaffoldL50":3,"scaffoldN50":2233,"totalNumberOfChromosomes":8,"totalSequenceLength":"13620","totalUngappedLength":"13620"},"currentAccession":"GCA_038472645.1","organism":{"organismName":"Influenza A virus","taxId":11320},"sourceDatabase":"SOURCE_DATABASE_GENBANK"}
{"accession":"GCA_038472685.1","annotationInfo":{"name":"Annotation submitted by Division of Experimental Virology, Jena University Hospital","provider":"Division of Experimental Virology, Jena University Hospital","releaseDate":"2020-01-31","stats":{"geneCounts":{"proteinCoding":12,"total":12}}},"assemblyInfo":{"assemblyLevel":"Complete Genome","assemblyName":"ASM3847268v1","assemblyStatus":"current","assemblyType":"haploid","releaseDate":"2019-01-04","submitter":"Division of Experimental Virology, Jena University Hospital"},"assemblyStats":{"contigL50":3,"contigN50":2233,"gcCount":"5845","gcPercent":43.0,"numberOfComponentSequences":8,"numberOfContigs":8,"numberOfScaffolds":8,"scaffoldL50":3,"scaffoldN50":2233,"totalNumberOfChromosomes":8,"totalSequenceLength":"13628","totalUngappedLength":"13628"},"currentAccession":"GCA_038472685.1","organism":{"organismName":"Influenza A virus","taxId":11320},"sourceDatabase":"SOURCE_DATABASE_GENBANK"}
{"accession":"GCA_038472875.1","annotationInfo":{"name":"Annotation submitted by USDA, USDA National Veterinary Services Laboratories","provider":"USDA, USDA National Veterinary Services Laboratories","releaseDate":"2018-07-03","stats":{"geneCounts":{"proteinCoding":12,"total":12}}},"assemblyInfo":{"assemblyLevel":"Complete Genome","assemblyName":"ASM3847287v1","assemblyStatus":"current","assemblyType":"haploid","releaseDate":"2018-06-28","submitter":"USDA, USDA National Veterinary Services Laboratories"},"assemblyStats":{"contigL50":3,"contigN50":2229,"gcCount":"5919","gcPercent":44.0,"numberOfComponentSequences":8,"numberOfContigs":8,"numberOfScaffolds":8,"scaffoldL50":3,"scaffoldN50":2229,"totalNumberOfChromosomes":8,"totalSequenceLength":"13470","totalUngappedLength":"13470"},"currentAccession":"GCA_038472875.1","organism":{"organismName":"Influenza A virus","taxId":11320},"sourceDatabase":"SOURCE_DATABASE_GENBANK"}
{"accession":"GCA_038473005.1","annotationInfo":{"name":"Annotation submitted by Exotic and Emerging Avian Viral Diseases Research Unit, U.S. National Poultry Research Center, ARS-USDA","provider":"Exotic and Emerging Avian Viral Diseases Research Unit, U.S. National Poultry Research Center, ARS-USDA","releaseDate":"2019-12-01","stats":{"geneCounts":{"proteinCoding":12,"total":12}}},"assemblyInfo":{"assemblyLevel":"Complete Genome","assemblyMethod":"MIRA3(de novo) v. DEC-2017","assemblyName":"ASM3847300v1","assemblyStatus":"current","assemblyType":"haploid","releaseDate":"2019-10-02","sequencingTech":"Illumina","submitter":"Exotic and Emerging Avian Viral Diseases Research Unit, U.S. National Poultry Research Center, ARS-USDA"},"assemblyStats":{"contigL50":3,"contigN50":2151,"gcCount":"5781","gcPercent":44.0,"numberOfComponentSequences":8,"numberOfContigs":8,"numberOfScaffolds":8,"scaffoldL50":3,"scaffoldN50":2151,"totalNumberOfChromosomes":8,"totalSequenceLength":"13138","totalUngappedLength":"13138"},"currentAccession":"GCA_038473005.1","organism":{"organismName":"Influenza A virus","taxId":11320},"sourceDatabase":"SOURCE_DATABASE_GENBANK"}
{"accession":"GCA_038473325.1","annotationInfo":{"name":"Annotation submitted by USDA, USDA National Veterinary Services Laboratories","provider":"USDA, USDA National Veterinary Services Laboratories","releaseDate":"2018-07-03","stats":{"geneCounts":{"proteinCoding":12,"total":12}}},"assemblyInfo":{"assemblyLevel":"Complete Genome","assemblyName":"ASM3847332v1","assemblyStatus":"current","assemblyType":"haploid","releaseDate":"2018-06-28","submitter":"USDA, USDA National Veterinary Services Laboratories"},"assemblyStats":{"contigL50":3,"contigN50":2224,"gcCount":"5911","gcPercent":44.0,"numberOfComponentSequences":8,"numberOfContigs":8,"numberOfScaffolds":8,"scaffoldL50":3,"scaffoldN50":2224,"totalNumberOfChromosomes":8,"totalSequenceLength":"13465","totalUngappedLength":"13465"},"currentAccession":"GCA_038473325.1","organism":{"organismName":"Influenza A virus","taxId":11320},"sourceDatabase":"SOURCE_DATABASE_GENBANK"}
{"accession":"GCA_038473335.1","annotationInfo":{"name":"Annotation submitted by Division of Experimental Virology, Jena University Hospital","provider":"Division of Experimental Virology, Jena University Hospital","releaseDate":"2020-01-31","stats":{"geneCounts":{"proteinCoding":12,"total":12}}},"assemblyInfo":{"assemblyLevel":"Complete Genome","assemblyName":"ASM3847333v1","assemblyStatus":"current","assemblyType":"haploid","releaseDate":"2019-01-04","submitter":"Division of Experimental Virology, Jena University Hospital"},"assemblyStats":{"contigL50":3,"contigN50":2233,"gcCount":"5835","gcPercent":43.0,"numberOfComponentSequences":8,"numberOfContigs":8,"numberOfScaffolds":8,"scaffoldL50":3,"scaffoldN50":2233,"totalNumberOfChromosomes":8,"totalSequenceLength":"13628","totalUngappedLength":"13628"},"currentAccession":"GCA_038473335.1","organism":{"organismName":"Influenza A virus","taxId":11320},"sourceDatabase":"SOURCE_DATABASE_GENBANK"}
{"accession":"GCA_038473385.1","annotationInfo":{"name":"Annotation submitted by Division of Experimental Virology, Jena University Hospital","provider":"Division of Experimental Virology, Jena University Hospital","releaseDate":"2020-01-31","stats":{"geneCounts":{"proteinCoding":12,"total":12}}},"assemblyInfo":{"assemblyLevel":"Complete Genome","assemblyName":"ASM3847338v1","assemblyStatus":"current","assemblyType":"haploid","releaseDate":"2018-12-27","submitter":"Division of Experimental Virology, Jena University Hospital"},"assemblyStats":{"contigL50":3,"contigN50":2233,"gcCount":"5829","gcPercent":42.5,"numberOfComponentSequences":8,"numberOfContigs":8,"numberOfScaffolds":8,"scaffoldL50":3,"scaffoldN50":2233,"totalNumberOfChromosomes":8,"totalSequenceLength":"13640","totalUngappedLength":"13640"},"currentAccession":"GCA_038473385.1","organism":{"organismName":"Influenza A virus","taxId":11320},"sourceDatabase":"SOURCE_DATABASE_GENBANK"}
{"accession":"GCA_038473425.1","annotationInfo":{"name":"Annotation submitted by Division of Experimental Virology, Jena University Hospital","provider":"Division of Experimental Virology, Jena University Hospital","releaseDate":"2020-01-31","stats":{"geneCounts":{"proteinCoding":12,"total":12}}},"assemblyInfo":{"assemblyLevel":"Complete Genome","assemblyName":"ASM3847342v1","assemblyStatus":"current","assemblyType":"haploid","releaseDate":"2018-12-27","submitter":"Division of Experimental Virology, Jena University Hospital"},"assemblyStats":{"contigL50":3,"contigN50":2233,"gcCount":"5817","gcPercent":42.5,"numberOfComponentSequences":8,"numberOfContigs":8,"numberOfScaffolds":8,"scaffoldL50":3,"scaffoldN50":2233,"totalNumberOfChromosomes":8,"totalSequenceLength":"13642","totalUngappedLength":"13642"},"currentAccession":"GCA_038473425.1","organism":{"organismName":"Influenza A virus","taxId":11320},"sourceDatabase":"SOURCE_DATABASE_GENBANK"}
{"accession":"GCA_038473475.1","annotationInfo":{"name":"Annotation submitted by Centre for Virus Research, MRC-University of Glasgow","provider":"Centre for Virus Research, MRC-University of Glasgow","releaseDate":"2019-02-20","stats":{"geneCounts":{"proteinCoding":12,"total":12}}},"assemblyInfo":{"assemblyLevel":"Complete Genome","assemblyName":"ASM3847347v1","assemblyStatus":"current","assemblyType":"haploid","releaseDate":"2018-08-28","submitter":"Centre for Virus Research, MRC-University of Glasgow"},"assemblyStats":{"contigL50":3,"contigN50":2182,"gcCount":"5608","gcPercent":42.0,"numberOfComponentSequences":8,"numberOfContigs":8,"numberOfScaffolds":8,"scaffoldL50":3,"scaffoldN50":2182,"totalNumberOfChromosomes":8,"totalSequenceLength":"13303","totalUngappedLength":"13303"},"currentAccession":"GCA_038473475.1","organism":{"organismName":"Influenza A virus","taxId":11320},"sourceDatabase":"SOURCE_DATABASE_GENBANK"}
{"accession":"GCA_038473615.1","annotationInfo":{"name":"Annotation submitted by Division of Experimental Virology, Jena University Hospital","provider":"Division of Experimental Virology, Jena University Hospital","releaseDate":"2020-01-31","stats":{"geneCounts":{"proteinCoding":12,"total":12}}},"assemblyInfo":{"assemblyLevel":"Complete Genome","assemblyName":"ASM3847361v1","assemblyStatus":"current","assemblyType":"haploid","releaseDate":"2019-01-04","submitter":"Division of Experimental Virology, Jena University Hospital"},"assemblyStats":{"contigL50":3,"contigN50":2233,"gcCount":"5833","gcPercent":43.0,"numberOfComponentSequences":8,"numberOfContigs":8,"numberOfScaffolds":8,"scaffoldL50":3,"scaffoldN50":2233,"totalNumberOfChromosomes":8,"totalSequenceLength":"13629","totalUngappedLength":"13629"},"currentAccession":"GCA_038473615.1","organism":{"organismName":"Influenza A virus","taxId":11320},"sourceDatabase":"SOURCE_DATABASE_GENBANK"}
{"accession":"GCA_038473655.1","annotationInfo":{"name":"Annotation submitted by Exotic and Emerging Avian Viral Diseases Research Unit, U.S. National Poultry Research Center, ARS-USDA","provider":"Exotic and Emerging Avian Viral Diseases Research Unit, U.S. National Poultry Research Center, ARS-USDA","releaseDate":"2019-12-01","stats":{"geneCounts":{"proteinCoding":12,"total":12}}},"assemblyInfo":{"assemblyLevel":"Complete Genome","assemblyMethod":"MIRA3(de novo) v. DEC-2017","assemblyName":"ASM3847365v1","assemblyStatus":"current","assemblyType":"haploid","releaseDate":"2019-10-02","sequencingTech":"Illumina","submitter":"Exotic and Emerging Avian Viral Diseases Research Unit, U.S. National Poultry Research Center, ARS-USDA"},"assemblyStats":{"contigL50":3,"contigN50":2151,"gcCount":"5765","gcPercent":44.0,"numberOfComponentSequences":8,"numberOfContigs":8,"numberOfScaffolds":8,"scaffoldL50":3,"scaffoldN50":2151,"totalNumberOfChromosomes":8,"totalSequenceLength":"13135","totalUngappedLength":"13135"},"currentAccession":"GCA_038473655.1","organism":{"organismName":"Influenza A virus","taxId":11320},"sourceDatabase":"SOURCE_DATABASE_GENBANK"}
{"accession":"GCA_038473775.1","annotationInfo":{"name":"Annotation submitted by Centre for Virus Research, MRC-University of Glasgow","provider":"Centre for Virus Research, MRC-University of Glasgow","releaseDate":"2019-02-20","stats":{"geneCounts":{"proteinCoding":12,"total":12}}},"assemblyInfo":{"assemblyLevel":"Complete Genome","assemblyName":"ASM3847377v1","assemblyStatus":"current","assemblyType":"haploid","releaseDate":"2018-08-28","submitter":"Centre for Virus Research, MRC-University of Glasgow"},"assemblyStats":{"contigL50":3,"contigN50":2211,"gcCount":"5609","gcPercent":42.0,"numberOfComponentSequences":8,"numberOfContigs":8,"numberOfScaffolds":8,"scaffoldL50":3,"scaffoldN50":2211,"totalNumberOfChromosomes":8,"totalSequenceLength":"13280","totalUngappedLength":"13280"},"currentAccession":"GCA_038473775.1","organism":{"organismName":"Influenza A virus","taxId":11320},"sourceDatabase":"SOURCE_DATABASE_GENBANK"}
{"accession":"GCA_038473905.1","annotationInfo":{"name":"Annotation submitted by Exotic and Emerging Avian Viral Diseases Research Unit, U.S. National Poultry Research Center, ARS-USDA","provider":"Exotic and Emerging Avian Viral Diseases Research Unit, U.S. National Poultry Research Center, ARS-USDA","releaseDate":"2019-12-01","stats":{"geneCounts":{"proteinCoding":12,"total":12}}},"assemblyInfo":{"assemblyLevel":"Complete Genome","assemblyMethod":"MIRA3(de novo) v. DEC-2017","assemblyName":"ASM3847390v1","assemblyStatus":"current","assemblyType":"haploid","releaseDate":"2019-10-02","sequencingTech":"Illumina","submitter":"Exotic and Emerging Avian Viral Diseases Research Unit, U.S. National Poultry Research Center, ARS-USDA"},"assemblyStats":{"contigL50":3,"contigN50":2151,"gcCount":"5728","gcPercent":43.5,"numberOfComponentSequences":8,"numberOfContigs":8,"numberOfScaffolds":8,"scaffoldL50":3,"scaffoldN50":2151,"totalNumberOfChromosomes":8,"totalSequenceLength":"13117","totalUngappedLength":"13117"},"currentAccession":"GCA_038473905.1","organism":{"organismName":"Influenza A virus","taxId":11320},"sourceDatabase":"SOURCE_DATABASE_GENBANK"}
{"accession":"GCA_038474175.1","annotationInfo":{"name":"Annotation submitted by Centre for Virus Research, MRC-University of Glasgow","provider":"Centre for Virus Research, MRC-University of Glasgow","releaseDate":"2019-02-20","stats":{"geneCounts":{"proteinCoding":12,"total":12}}},"assemblyInfo":{"assemblyLevel":"Complete Genome","assemblyName":"ASM3847417v1","assemblyStatus":"current","assemblyType":"haploid","releaseDate":"2018-08-28","submitter":"Centre for Virus Research, MRC-University of Glasgow"},"assemblyStats":{"contigL50":3,"contigN50":2151,"gcCount":"5562","gcPercent":42.0,"numberOfComponentSequences":8,"numberOfContigs":8,"numberOfScaffolds":8,"scaffoldL50":3,"scaffoldN50":2151,"totalNumberOfChromosomes":8,"totalSequenceLength":"13179","totalUngappedLength":"13179"},"currentAccession":"GCA_038474175.1","organism":{"organismName":"Influenza A virus","taxId":11320},"sourceDatabase":"SOURCE_DATABASE_GENBANK"}
{"accession":"GCA_038474555.1","annotationInfo":{"name":"Annotation submitted by Division of Experimental Virology, Jena University Hospital","provider":"Division of Experimental Virology, Jena University Hospital","releaseDate":"2020-01-31","stats":{"geneCounts":{"proteinCoding":12,"total":12}}},"assemblyInfo":{"assemblyLevel":"Complete Genome","assemblyName":"ASM3847455v1","assemblyStatus":"current","assemblyType":"haploid","releaseDate":"2018-12-27","submitter":"Division of Experimental Virology, Jena University Hospital"},"assemblyStats":{"contigL50":3,"contigN50":2233,"gcCount":"5910","gcPercent":43.5,"numberOfComponentSequences":8,"numberOfContigs":8,"numberOfScaffolds":8,"scaffoldL50":3,"scaffoldN50":2233,"totalNumberOfChromosomes":8,"totalSequenceLength":"13625","totalUngappedLength":"13625"},"currentAccession":"GCA_038474555.1","organism":{"organismName":"Influenza A virus","taxId":11320},"sourceDatabase":"SOURCE_DATABASE_GENBANK"}
{"accession":"GCA_038474745.1","annotationInfo":{"name":"Annotation submitted by Centre for Virus Research, MRC-University of Glasgow","provider":"Centre for Virus Research, MRC-University of Glasgow","releaseDate":"2019-02-20","stats":{"geneCounts":{"proteinCoding":12,"total":12}}},"assemblyInfo":{"assemblyLevel":"Complete Genome","assemblyName":"ASM3847474v1","assemblyStatus":"current","assemblyType":"haploid","releaseDate":"2018-08-28","submitter":"Centre for Virus Research, MRC-University of Glasgow"},"assemblyStats":{"contigL50":3,"contigN50":2233,"gcCount":"5614","gcPercent":42.0,"numberOfComponentSequences":8,"numberOfContigs":8,"numberOfScaffolds":8,"scaffoldL50":3,"scaffoldN50":2233,"totalNumberOfChromosomes":8,"totalSequenceLength":"13315","totalUngappedLength":"13315"},"currentAccession":"GCA_038474745.1","organism":{"organismName":"Influenza A virus","taxId":11320},"sourceDatabase":"SOURCE_DATABASE_GENBANK"}
{"accession":"GCA_038475215.1","annotationInfo":{"name":"Annotation submitted by CEIRS Data Processing and Coordinating Center, Emory-UGA Center of Excellence for Influenza Research and Surveillance (CEIRS)","provider":"CEIRS Data Processing and Coordinating Center, Emory-UGA Center of Excellence for Influenza Research and Surveillance (CEIRS)","releaseDate":"2020-09-13","stats":{"geneCounts":{"proteinCoding":12,"total":12}}},"assemblyInfo":{"assemblyLevel":"Complete Genome","assemblyMethod":"IRMA v. 0.9.1","assemblyName":"ASM3847521v1","assemblyStatus":"current","assemblyType":"haploid","bioprojectAccession":"PRJNA561576","bioprojectLineage":[{"bioprojects":[{"accession":"PRJNA561576","parentAccessions":["PRJNA292644"],"title":"Full genome sequencing of H3N8 and H4N6 isolates from wildbirds"},{"accession":"PRJNA292644","parentAccessions":["PRJNA292584"],"title":"Emory-UGA Center of Excellence for Influenza Research and Surveillance (Emory-UGA CEIRS)"},{"accession":"PRJNA292584","title":"NIAID Centers of Excellence for Influenza Research and Surveillance"}]}],"releaseDate":"2020-09-08","sequencingTech":"Illumina","submitter":"CEIRS Data Processing and Coordinating Center, Emory-UGA Center of Excellence for Influenza Research and Surveillance (CEIRS)"},"assemblyStats":{"contigL50":3,"contigN50":2233,"gcCount":"6056","gcPercent":44.5,"numberOfComponentSequences":8,"numberOfContigs":8,"numberOfScaffolds":8,"scaffoldL50":3,"scaffoldN50":2233,"totalNumberOfChromosomes":8,"totalSequenceLength":"13622","totalUngappedLength":"13622"},"currentAccession":"GCA_038475215.1","organism":{"organismName":"Influenza A virus","taxId":11320},"sourceDatabase":"SOURCE_DATABASE_GENBANK"}
{"accession":"GCA_038475485.1","annotationInfo":{"name":"Annotation submitted by Division of Experimental Virology, Jena University Hospital","provider":"Division of Experimental Virology, Jena University Hospital","releaseDate":"2020-01-31","stats":{"geneCounts":{"proteinCoding":12,"total":12}}},"assemblyInfo":{"assemblyLevel":"Complete Genome","assemblyName":"ASM3847548v1","assemblyStatus":"current","assemblyType":"haploid","releaseDate":"2019-01-04","submitter":"Division of Experimental Virology, Jena University Hospital"},"assemblyStats":{"contigL50":3,"contigN50":2233,"gcCount":"5810","gcPercent":42.5,"numberOfComponentSequences":8,"numberOfContigs":8,"numberOfScaffolds":8,"scaffoldL50":3,"scaffoldN50":2233,"totalNumberOfChromosomes":8,"totalSequenceLength":"13617","totalUngappedLength":"13617"},"currentAccession":"GCA_038475485.1","organism":{"organismName":"Influenza A virus","taxId":11320},"sourceDatabase":"SOURCE_DATABASE_GENBANK"}
{"accession":"GCA_038475625.1","annotationInfo":{"name":"Annotation submitted by CEIRS Data Processing and Coordinating Center, Emory-UGA Center of Excellence for Influenza Research and Surveillance (CEIRS)","provider":"CEIRS Data Processing and Coordinating Center, Emory-UGA Center of Excellence for Influenza Research and Surveillance (CEIRS)","releaseDate":"2020-09-13","stats":{"geneCounts":{"proteinCoding":12,"total":12}}},"assemblyInfo":{"assemblyLevel":"Complete Genome","assemblyMethod":"IRMA v. 0.9.1","assemblyName":"ASM3847562v1","assemblyStatus":"current","assemblyType":"haploid","bioprojectAccession":"PRJNA561576","bioprojectLineage":[{"bioprojects":[{"accession":"PRJNA561576","parentAccessions":["PRJNA292644"],"title":"Full genome sequencing of H3N8 and H4N6 isolates from wildbirds"},{"accession":"PRJNA292644","parentAccessions":["PRJNA292584"],"title":"Emory-UGA Center of Excellence for Influenza Research and Surveillance (Emory-UGA CEIRS)"},{"accession":"PRJNA292584","title":"NIAID Centers of Excellence for Influenza Research and Surveillance"}]}],"releaseDate":"2020-09-08","sequencingTech":"Illumina","submitter":"CEIRS Data Processing and Coordinating Center, Emory-UGA Center of Excellence for Influenza Research and Surveillance (CEIRS)"},"assemblyStats":{"contigL50":3,"contigN50":2233,"gcCount":"6055","gcPercent":44.5,"numberOfComponentSequences":8,"numberOfContigs":8,"numberOfScaffolds":8,"scaffoldL50":3,"scaffoldN50":2233,"totalNumberOfChromosomes":8,"totalSequenceLength":"13597","totalUngappedLength":"13597"},"currentAccession":"GCA_038475625.1","organism":{"organismName":"Influenza A virus","taxId":11320},"sourceDatabase":"SOURCE_DATABASE_GENBANK"}
{"accession":"GCA_038475725.1","annotationInfo":{"name":"Annotation submitted by Division of Experimental Virology, Jena University Hospital","provider":"Division of Experimental Virology, Jena University Hospital","releaseDate":"2020-01-31","stats":{"geneCounts":{"proteinCoding":12,"total":12}}},"assemblyInfo":{"assemblyLevel":"Complete Genome","assemblyName":"ASM3847572v1","assemblyStatus":"current","assemblyType":"haploid","releaseDate":"2019-01-04","submitter":"Division of Experimental Virology, Jena University Hospital"},"assemblyStats":{"contigL50":3,"contigN50":2233,"gcCount":"5814","gcPercent":42.5,"numberOfComponentSequences":8,"numberOfContigs":8,"numberOfScaffolds":8,"scaffoldL50":3,"scaffoldN50":2233,"totalNumberOfChromosomes":8,"totalSequenceLength":"13628","totalUngappedLength":"13628"},"currentAccession":"GCA_038475725.1","organism":{"organismName":"Influenza A virus","taxId":11320},"sourceDatabase":"SOURCE_DATABASE_GENBANK"}
{"accession":"GCA_038475805.1","annotationInfo":{"name":"Annotation submitted by Division of Experimental Virology, Jena University Hospital","provider":"Division of Experimental Virology, Jena University Hospital","releaseDate":"2020-01-31","stats":{"geneCounts":{"proteinCoding":12,"total":12}}},"assemblyInfo":{"assemblyLevel":"Complete Genome","assemblyName":"ASM3847580v1","assemblyStatus":"current","assemblyType":"haploid","releaseDate":"2019-01-04","submitter":"Division of Experimental Virology, Jena University Hospital"},"assemblyStats":{"contigL50":3,"contigN50":2233,"gcCount":"5823","gcPercent":42.5,"numberOfComponentSequences":8,"numberOfContigs":8,"numberOfScaffolds":8,"scaffoldL50":3,"scaffoldN50":2233,"totalNumberOfChromosomes":8,"totalSequenceLength":"13632","totalUngappedLength":"13632"},"currentAccession":"GCA_038475805.1","organism":{"organismName":"Influenza A virus","taxId":11320},"sourceDatabase":"SOURCE_DATABASE_GENBANK"}
{"accession":"GCA_038475905.1","annotationInfo":{"name":"Annotation submitted by USDA, USDA National Veterinary Services Laboratories","provider":"USDA, USDA National Veterinary Services Laboratories","releaseDate":"2018-07-03","stats":{"geneCounts":{"proteinCoding":12,"total":12}}},"assemblyInfo":{"assemblyLevel":"Complete Genome","assemblyName":"ASM3847590v1","assemblyStatus":"current","assemblyType":"haploid","releaseDate":"2018-06-28","submitter":"USDA, USDA National Veterinary Services Laboratories"},"assemblyStats":{"contigL50":3,"contigN50":2229,"gcCount":"5912","gcPercent":44.0,"numberOfComponentSequences":8,"numberOfContigs":8,"numberOfScaffolds":8,"scaffoldL50":3,"scaffoldN50":2229,"totalNumberOfChromosomes":8,"totalSequenceLength":"13470","totalUngappedLength":"13470"},"currentAccession":"GCA_038475905.1","organism":{"organismName":"Influenza A virus","taxId":11320},"sourceDatabase":"SOURCE_DATABASE_GENBANK"}
{"accession":"GCA_038476285.1","annotationInfo":{"name":"Annotation submitted by Departamento de genetica del desarrollo y fysiologia molecular, Instituto de Biotecnologia","provider":"Departamento de genetica del desarrollo y fysiologia molecular, Instituto de Biotecnologia","releaseDate":"2018-03-04","stats":{"geneCounts":{"proteinCoding":12,"total":12}}},"assemblyInfo":{"assemblyLevel":"Complete Genome","assemblyMethod":"SAMtools v. 0.1.18","assemblyName":"ASM3847628v1","assemblyStatus":"current","assemblyType":"haploid","releaseDate":"2018-02-27","sequencingTech":"Illumina","submitter":"Departamento de genetica del desarrollo y fysiologia molecular, Instituto de Biotecnologia"},"assemblyStats":{"contigL50":3,"contigN50":2233,"gcCount":"5842","gcPercent":43.0,"numberOfComponentSequences":8,"numberOfContigs":8,"numberOfScaffolds":8,"scaffoldL50":3,"scaffoldN50":2233,"totalNumberOfChromosomes":8,"totalSequenceLength":"13627","totalUngappedLength":"13627"},"currentAccession":"GCA_038476285.1","organism":{"organismName":"Influenza A virus","taxId":11320},"sourceDatabase":"SOURCE_DATABASE_GENBANK"}
{"accession":"GCA_038476395.1","annotationInfo":{"name":"Annotation submitted by Division of Experimental Virology, Jena University Hospital","provider":"Division of Experimental Virology, Jena University Hospital","releaseDate":"2020-01-31","stats":{"geneCounts":{"proteinCoding":12,"total":12}}},"assemblyInfo":{"assemblyLevel":"Complete Genome","assemblyName":"ASM3847639v1","assemblyStatus":"current","assemblyType":"haploid","releaseDate":"2019-01-04","submitter":"Division of Experimental Virology, Jena University Hospital"},"assemblyStats":{"contigL50":3,"contigN50":2233,"gcCount":"5808","gcPercent":42.5,"numberOfComponentSequences":8,"numberOfContigs":8,"numberOfScaffolds":8,"scaffoldL50":3,"scaffoldN50":2233,"totalNumberOfChromosomes":8,"totalSequenceLength":"13632","totalUngappedLength":"13632"},"currentAccession":"GCA_038476395.1","organism":{"organismName":"Influenza A virus","taxId":11320},"sourceDatabase":"SOURCE_DATABASE_GENBANK"}
{"accession":"GCA_038476415.1","annotationInfo":{"name":"Annotation submitted by Division of Experimental Virology, Jena University Hospital","provider":"Division of Experimental Virology, Jena University Hospital","releaseDate":"2020-01-31","stats":{"geneCounts":{"proteinCoding":12,"total":12}}},"assemblyInfo":{"assemblyLevel":"Complete Genome","assemblyName":"ASM3847641v1","assemblyStatus":"current","assemblyType":"haploid","releaseDate":"2019-01-04","submitter":"Division of Experimental Virology, Jena University Hospital"},"assemblyStats":{"contigL50":3,"contigN50":2233,"gcCount":"5816","gcPercent":42.5,"numberOfComponentSequences":8,"numberOfContigs":8,"numberOfScaffolds":8,"scaffoldL50":3,"scaffoldN50":2233,"totalNumberOfChromosomes":8,"totalSequenceLength":"13628","totalUngappedLength":"13628"},"currentAccession":"GCA_038476415.1","organism":{"organismName":"Influenza A virus","taxId":11320},"sourceDatabase":"SOURCE_DATABASE_GENBANK"}
{"accession":"GCA_038476555.1","annotationInfo":{"name":"Annotation submitted by USDA, USDA National Veterinary Services Laboratories","provider":"USDA, USDA National Veterinary Services Laboratories","releaseDate":"2018-07-03","stats":{"geneCounts":{"proteinCoding":12,"total":12}}},"assemblyInfo":{"assemblyLevel":"Complete Genome","assemblyName":"ASM3847655v1","assemblyStatus":"current","assemblyType":"haploid","releaseDate":"2018-06-28","submitter":"USDA, USDA National Veterinary Services Laboratories"},"assemblyStats":{"contigL50":3,"contigN50":2224,"gcCount":"5909","gcPercent":44.0,"numberOfComponentSequences":8,"numberOfContigs":8,"numberOfScaffolds":8,"scaffoldL50":3,"scaffoldN50":2224,"totalNumberOfChromosomes":8,"totalSequenceLength":"13465","totalUngappedLength":"13465"},"currentAccession":"GCA_038476555.1","organism":{"organismName":"Influenza A virus","taxId":11320},"sourceDatabase":"SOURCE_DATABASE_GENBANK"}
{"accession":"GCA_038476705.1","annotationInfo":{"name":"Annotation submitted by USDA, USDA National Veterinary Services Laboratories","provider":"USDA, USDA National Veterinary Services Laboratories","releaseDate":"2018-07-03","stats":{"geneCounts":{"proteinCoding":12,"total":12}}},"assemblyInfo":{"assemblyLevel":"Complete Genome","assemblyName":"ASM3847670v1","assemblyStatus":"current","assemblyType":"haploid","releaseDate":"2018-06-28","submitter":"USDA, USDA National Veterinary Services Laboratories"},"assemblyStats":{"contigL50":3,"contigN50":2228,"gcCount":"5913","gcPercent":44.0,"numberOfComponentSequences":8,"numberOfContigs":8,"numberOfScaffolds":8,"scaffoldL50":3,"scaffoldN50":2228,"totalNumberOfChromosomes":8,"totalSequenceLength":"13469","totalUngappedLength":"13469"},"currentAccession":"GCA_038476705.1","organism":{"organismName":"Influenza A virus","taxId":11320},"sourceDatabase":"SOURCE_DATABASE_GENBANK"}
{"accession":"GCA_038476755.1","annotationInfo":{"name":"Annotation submitted by Exotic and Emerging Avian Viral Diseases Research Unit, U.S. National Poultry Research Center, ARS-USDA","provider":"Exotic and Emerging Avian Viral Diseases Research Unit, U.S. National Poultry Research Center, ARS-USDA","releaseDate":"2019-12-01","stats":{"geneCounts":{"proteinCoding":12,"total":12}}},"assemblyInfo":{"assemblyLevel":"Complete Genome","assemblyMethod":"MIRA3(de novo) v. DEC-2017","assemblyName":"ASM3847675v1","assemblyStatus":"current","assemblyType":"haploid","releaseDate":"2019-10-02","sequencingTech":"Illumina","submitter":"Exotic and Emerging Avian Viral Diseases Research Unit, U.S. National Poultry Research Center, ARS-USDA"},"assemblyStats":{"contigL50":3,"contigN50":2151,"gcCount":"5730","gcPercent":43.5,"numberOfComponentSequences":8,"numberOfContigs":8,"numberOfScaffolds":8,"scaffoldL50":3,"scaffoldN50":2151,"totalNumberOfChromosomes":8,"totalSequenceLength":"13117","totalUngappedLength":"13117"},"currentAccession":"GCA_038476755.1","organism":{"organismName":"Influenza A virus","taxId":11320},"sourceDatabase":"SOURCE_DATABASE_GENBANK"}
{"accession":"GCA_038476855.1","annotationInfo":{"name":"Annotation submitted by Exotic and Emerging Avian Viral Diseases Research Unit, U.S. National Poultry Research Center, ARS-USDA","provider":"Exotic and Emerging Avian Viral Diseases Research Unit, U.S. National Poultry Research Center, ARS-USDA","releaseDate":"2019-12-01","stats":{"geneCounts":{"proteinCoding":12,"total":12}}},"assemblyInfo":{"assemblyLevel":"Complete Genome","assemblyMethod":"MIRA3(de novo) v. DEC-2017","assemblyName":"ASM3847685v1","assemblyStatus":"current","assemblyType":"haploid","releaseDate":"2019-10-02","sequencingTech":"Illumina","submitter":"Exotic and Emerging Avian Viral Diseases Research Unit, U.S. National Poultry Research Center, ARS-USDA"},"assemblyStats":{"contigL50":3,"contigN50":2151,"gcCount":"5830","gcPercent":44.5,"numberOfComponentSequences":8,"numberOfContigs":8,"numberOfScaffolds":8,"scaffoldL50":3,"scaffoldN50":2151,"totalNumberOfChromosomes":8,"totalSequenceLength":"13132","totalUngappedLength":"13132"},"currentAccession":"GCA_038476855.1","organism":{"organismName":"Influenza A virus","taxId":11320},"sourceDatabase":"SOURCE_DATABASE_GENBANK"}
{"accession":"GCA_038476875.1","annotationInfo":{"name":"Annotation submitted by College of Medicine and Medical Research, Chungbuk National University","provider":"College of Medicine and Medical Research, Chungbuk National University","releaseDate":"2021-02-05","stats":{"geneCounts":{"proteinCoding":12,"total":12}}},"assemblyInfo":{"assemblyLevel":"Complete Genome","assemblyName":"ASM3847687v1","assemblyStatus":"current","assemblyType":"haploid","releaseDate":"2021-01-31","sequencingTech":"Sanger dideoxy sequencing","submitter":"College of Medicine and Medical Research, Chungbuk National University"},"assemblyStats":{"contigL50":3,"contigN50":2189,"gcCount":"5897","gcPercent":44.5,"numberOfComponentSequences":8,"numberOfContigs":8,"numberOfScaffolds":8,"scaffoldL50":3,"scaffoldN50":2189,"totalNumberOfChromosomes":8,"totalSequenceLength":"13308","totalUngappedLength":"13308"},"currentAccession":"GCA_038476875.1","organism":{"organismName":"Influenza A virus","taxId":11320},"sourceDatabase":"SOURCE_DATABASE_GENBANK"}
{"accession":"GCA_038477165.1","annotationInfo":{"name":"Annotation submitted by Division of Experimental Virology, Jena University Hospital","provider":"Division of Experimental Virology, Jena University Hospital","releaseDate":"2020-01-31","stats":{"geneCounts":{"proteinCoding":12,"total":12}}},"assemblyInfo":{"assemblyLevel":"Complete Genome","assemblyName":"ASM3847716v1","assemblyStatus":"current","assemblyType":"haploid","releaseDate":"2019-01-04","submitter":"Division of Experimental Virology, Jena University Hospital"},"assemblyStats":{"contigL50":3,"contigN50":2233,"gcCount":"5811","gcPercent":42.5,"numberOfComponentSequences":8,"numberOfContigs":8,"numberOfScaffolds":8,"scaffoldL50":3,"scaffoldN50":2233,"totalNumberOfChromosomes":8,"totalSequenceLength":"13628","totalUngappedLength":"13628"},"currentAccession":"GCA_038477165.1","organism":{"organismName":"Influenza A virus","taxId":11320},"sourceDatabase":"SOURCE_DATABASE_GENBANK"}
{"accession":"GCA_038477185.1","annotationInfo":{"name":"Annotation submitted by Division of Experimental Virology, Jena University Hospital","provider":"Division of Experimental Virology, Jena University Hospital","releaseDate":"2020-01-31","stats":{"geneCounts":{"proteinCoding":12,"total":12}}},"assemblyInfo":{"assemblyLevel":"Complete Genome","assemblyName":"ASM3847718v1","assemblyStatus":"current","assemblyType":"haploid","releaseDate":"2019-01-04","submitter":"Division of Experimental Virology, Jena University Hospital"},"assemblyStats":{"contigL50":3,"contigN50":2233,"gcCount":"5814","gcPercent":42.5,"numberOfComponentSequences":8,"numberOfContigs":8,"numberOfScaffolds":8,"scaffoldL50":3,"scaffoldN50":2233,"totalNumberOfChromosomes":8,"totalSequenceLength":"13628","totalUngappedLength":"13628"},"currentAccession":"GCA_038477185.1","organism":{"organismName":"Influenza A virus","taxId":11320},"sourceDatabase":"SOURCE_DATABASE_GENBANK"}
{"accession":"GCA_038477215.1","annotationInfo":{"name":"Annotation submitted by Division of Experimental Virology, Jena University Hospital","provider":"Division of Experimental Virology, Jena University Hospital","releaseDate":"2020-01-31","stats":{"geneCounts":{"proteinCoding":12,"total":12}}},"assemblyInfo":{"assemblyLevel":"Complete Genome","assemblyName":"ASM3847721v1","assemblyStatus":"current","assemblyType":"haploid","releaseDate":"2019-01-04","submitter":"Division of Experimental Virology, Jena University Hospital"},"assemblyStats":{"contigL50":3,"contigN50":2233,"gcCount":"5850","gcPercent":43.0,"numberOfComponentSequences":8,"numberOfContigs":8,"numberOfScaffolds":8,"scaffoldL50":3,"scaffoldN50":2233,"totalNumberOfChromosomes":8,"totalSequenceLength":"13632","totalUngappedLength":"13632"},"currentAccession":"GCA_038477215.1","organism":{"organismName":"Influenza A virus","taxId":11320},"sourceDatabase":"SOURCE_DATABASE_GENBANK"}
{"accession":"GCA_038477395.1","annotationInfo":{"name":"Annotation submitted by Division of Experimental Virology, Jena University Hospital","provider":"Division of Experimental Virology, Jena University Hospital","releaseDate":"2020-01-31","stats":{"geneCounts":{"proteinCoding":12,"total":12}}},"assemblyInfo":{"assemblyLevel":"Complete Genome","assemblyName":"ASM3847739v1","assemblyStatus":"current","assemblyType":"haploid","releaseDate":"2019-01-04","submitter":"Division of Experimental Virology, Jena University Hospital"},"assemblyStats":{"contigL50":3,"contigN50":2233,"gcCount":"5810","gcPercent":42.5,"numberOfComponentSequences":8,"numberOfContigs":8,"numberOfScaffolds":8,"scaffoldL50":3,"scaffoldN50":2233,"totalNumberOfChromosomes":8,"totalSequenceLength":"13632","totalUngappedLength":"13632"},"currentAccession":"GCA_038477395.1","organism":{"organismName":"Influenza A virus","taxId":11320},"sourceDatabase":"SOURCE_DATABASE_GENBANK"}
{"accession":"GCA_038477495.1","annotationInfo":{"name":"Annotation submitted by Exotic and Emerging Avian Viral Diseases Research Unit, U.S. National Poultry Research Center, ARS-USDA","provider":"Exotic and Emerging Avian Viral Diseases Research Unit, U.S. National Poultry Research Center, ARS-USDA","releaseDate":"2019-12-01","stats":{"geneCounts":{"proteinCoding":12,"total":12}}},"assemblyInfo":{"assemblyLevel":"Complete Genome","assemblyMethod":"MIRA3(de novo) v. DEC-2017","assemblyName":"ASM3847749v1","assemblyStatus":"current","assemblyType":"haploid","releaseDate":"2019-10-02","sequencingTech":"Illumina","submitter":"Exotic and Emerging Avian Viral Diseases Research Unit, U.S. National Poultry Research Center, ARS-USDA"},"assemblyStats":{"contigL50":3,"contigN50":2151,"gcCount":"5739","gcPercent":43.5,"numberOfComponentSequences":8,"numberOfContigs":8,"numberOfScaffolds":8,"scaffoldL50":3,"scaffoldN50":2151,"totalNumberOfChromosomes":8,"totalSequenceLength":"13117","totalUngappedLength":"13117"},"currentAccession":"GCA_038477495.1","organism":{"organismName":"Influenza A virus","taxId":11320},"sourceDatabase":"SOURCE_DATABASE_GENBANK"}
{"accession":"GCA_038477515.1","annotationInfo":{"name":"Annotation submitted by Exotic and Emerging Avian Viral Diseases Research Unit, U.S. National Poultry Research Center, ARS-USDA","provider":"Exotic and Emerging Avian Viral Diseases Research Unit, U.S. National Poultry Research Center, ARS-USDA","releaseDate":"2019-12-01","stats":{"geneCounts":{"proteinCoding":12,"total":12}}},"assemblyInfo":{"assemblyLevel":"Complete Genome","assemblyMethod":"MIRA3(de novo) v. DEC-2017","assemblyName":"ASM3847751v1","assemblyStatus":"current","assemblyType":"haploid","releaseDate":"2019-10-02","sequencingTech":"Illumina","submitter":"Exotic and Emerging Avian Viral Diseases Research Unit, U.S. National Poultry Research Center, ARS-USDA"},"assemblyStats":{"contigL50":3,"contigN50":2151,"gcCount":"5873","gcPercent":44.5,"numberOfComponentSequences":8,"numberOfContigs":8,"numberOfScaffolds":8,"scaffoldL50":3,"scaffoldN50":2151,"totalNumberOfChromosomes":8,"totalSequenceLength":"13135","totalUngappedLength":"13135"},"currentAccession":"GCA_038477515.1","organism":{"organismName":"Influenza A virus","taxId":11320},"sourceDatabase":"SOURCE_DATABASE_GENBANK"}
{"accession":"GCA_038477615.1","annotationInfo":{"name":"Annotation submitted by Exotic and Emerging Avian Viral Diseases Research Unit, U.S. National Poultry Research Center, ARS-USDA","provider":"Exotic and Emerging Avian Viral Diseases Research Unit, U.S. National Poultry Research Center, ARS-USDA","releaseDate":"2019-12-01","stats":{"geneCounts":{"proteinCoding":12,"total":12}}},"assemblyInfo":{"assemblyLevel":"Complete Genome","assemblyMethod":"MIRA3(de novo) v. DEC-2017","assemblyName":"ASM3847761v1","assemblyStatus":"current","assemblyType":"haploid","releaseDate":"2019-10-02","sequencingTech":"Illumina","submitter":"Exotic and Emerging Avian Viral Diseases Research Unit, U.S. National Poultry Research Center, ARS-USDA"},"assemblyStats":{"contigL50":3,"contigN50":2151,"gcCount":"5706","gcPercent":43.5,"numberOfComponentSequences":8,"numberOfContigs":8,"numberOfScaffolds":8,"scaffoldL50":3,"scaffoldN50":2151,"totalNumberOfChromosomes":8,"totalSequenceLength":"13117","totalUngappedLength":"13117"},"currentAccession":"GCA_038477615.1","organism":{"organismName":"Influenza A virus","taxId":11320},"sourceDatabase":"SOURCE_DATABASE_GENBANK"}
{"accession":"GCA_038477635.1","annotationInfo":{"name":"Annotation submitted by College of Medicine and Medical Research, Chungbuk National University","provider":"College of Medicine and Medical Research, Chungbuk National University","releaseDate":"2021-02-05","stats":{"geneCounts":{"proteinCoding":12,"total":12}}},"assemblyInfo":{"assemblyLevel":"Complete Genome","assemblyName":"ASM3847763v1","assemblyStatus":"current","assemblyType":"haploid","releaseDate":"2021-01-31","sequencingTech":"Sanger dideoxy sequencing","submitter":"College of Medicine and Medical Research, Chungbuk National University"},"assemblyStats":{"contigL50":3,"contigN50":2195,"gcCount":"5957","gcPercent":44.5,"numberOfComponentSequences":8,"numberOfContigs":8,"numberOfScaffolds":8,"scaffoldL50":3,"scaffoldN50":2195,"totalNumberOfChromosomes":8,"totalSequenceLength":"13331","totalUngappedLength":"13331"},"currentAccession":"GCA_038477635.1","organism":{"organismName":"Influenza A virus","taxId":11320},"sourceDatabase":"SOURCE_DATABASE_GENBANK"}
{"accession":"GCA_038477825.1","annotationInfo":{"name":"Annotation submitted by College of Medicine and Medical Research, Chungbuk National University","provider":"College of Medicine and Medical Research, Chungbuk National University","releaseDate":"2021-02-05","stats":{"geneCounts":{"proteinCoding":12,"total":12}}},"assemblyInfo":{"assemblyLevel":"Complete Genome","assemblyName":"ASM3847782v1","assemblyStatus":"current","assemblyType":"haploid","releaseDate":"2021-01-31","sequencingTech":"Sanger dideoxy sequencing","submitter":"College of Medicine and Medical Research, Chungbuk National University"},"assemblyStats":{"contigL50":3,"contigN50":2193,"gcCount":"5921","gcPercent":44.5,"numberOfComponentSequences":8,"numberOfContigs":8,"numberOfScaffolds":8,"scaffoldL50":3,"scaffoldN50":2193,"totalNumberOfChromosomes":8,"totalSequenceLength":"13314","totalUngappedLength":"13314"},"currentAccession":"GCA_038477825.1","organism":{"organismName":"Influenza A virus","taxId":11320},"sourceDatabase":"SOURCE_DATABASE_GENBANK"}
{"accession":"GCA_038477855.1","annotationInfo":{"name":"Annotation submitted by Division of Experimental Virology, Jena University Hospital","provider":"Division of Experimental Virology, Jena University Hospital","releaseDate":"2020-01-31","stats":{"geneCounts":{"proteinCoding":12,"total":12}}},"assemblyInfo":{"assemblyLevel":"Complete Genome","assemblyName":"ASM3847785v1","assemblyStatus":"current","assemblyType":"haploid","releaseDate":"2019-01-04","submitter":"Division of Experimental Virology, Jena University Hospital"},"assemblyStats":{"contigL50":3,"contigN50":2233,"gcCount":"5810","gcPercent":42.5,"numberOfComponentSequences":8,"numberOfContigs":8,"numberOfScaffolds":8,"scaffoldL50":3,"scaffoldN50":2233,"totalNumberOfChromosomes":8,"totalSequenceLength":"13628","totalUngappedLength":"13628"},"currentAccession":"GCA_038477855.1","organism":{"organismName":"Influenza A virus","taxId":11320},"sourceDatabase":"SOURCE_DATABASE_GENBANK"}
{"accession":"GCA_038477915.1","annotationInfo":{"name":"Annotation submitted by Division of Experimental Virology, Jena University Hospital","provider":"Division of Experimental Virology, Jena University Hospital","releaseDate":"2020-01-31","stats":{"geneCounts":{"proteinCoding":12,"total":12}}},"assemblyInfo":{"assemblyLevel":"Complete Genome","assemblyName":"ASM3847791v1","assemblyStatus":"current","assemblyType":"haploid","releaseDate":"2019-01-04","submitter":"Division of Experimental Virology, Jena University Hospital"},"assemblyStats":{"contigL50":3,"contigN50":2233,"gcCount":"5806","gcPercent":42.5,"numberOfComponentSequences":8,"numberOfContigs":8,"numberOfScaffolds":8,"scaffoldL50":3,"scaffoldN50":2233,"totalNumberOfChromosomes":8,"totalSequenceLength":"13632","totalUngappedLength":"13632"},"currentAccession":"GCA_038477915.1","organism":{"organismName":"Influenza A virus","taxId":11320},"sourceDatabase":"SOURCE_DATABASE_GENBANK"}
{"accession":"GCA_038477935.1","annotationInfo":{"name":"Annotation submitted by Division of Experimental Virology, Jena University Hospital","provider":"Division of Experimental Virology, Jena University Hospital","releaseDate":"2020-01-31","stats":{"geneCounts":{"proteinCoding":12,"total":12}}},"assemblyInfo":{"assemblyLevel":"Complete Genome","assemblyName":"ASM3847793v1","assemblyStatus":"current","assemblyType":"haploid","releaseDate":"2019-01-04","submitter":"Division of Experimental Virology, Jena University Hospital"},"assemblyStats":{"contigL50":3,"contigN50":2233,"gcCount":"5815","gcPercent":42.5,"numberOfComponentSequences":8,"numberOfContigs":8,"numberOfScaffolds":8,"scaffoldL50":3,"scaffoldN50":2233,"totalNumberOfChromosomes":8,"totalSequenceLength":"13628","totalUngappedLength":"13628"},"currentAccession":"GCA_038477935.1","organism":{"organismName":"Influenza A virus","taxId":11320},"sourceDatabase":"SOURCE_DATABASE_GENBANK"}
{"accession":"GCA_038478085.1","annotationInfo":{"name":"Annotation submitted by Division of Experimental Virology, Jena University Hospital","provider":"Division of Experimental Virology, Jena University Hospital","releaseDate":"2020-01-31","stats":{"geneCounts":{"proteinCoding":12,"total":12}}},"assemblyInfo":{"assemblyLevel":"Complete Genome","assemblyName":"ASM3847808v1","assemblyStatus":"current","assemblyType":"haploid","releaseDate":"2019-01-04","submitter":"Division of Experimental Virology, Jena University Hospital"},"assemblyStats":{"contigL50":3,"contigN50":2223,"gcCount":"5804","gcPercent":42.5,"numberOfComponentSequences":8,"numberOfContigs":8,"numberOfScaffolds":8,"scaffoldL50":3,"scaffoldN50":2223,"totalNumberOfChromosomes":8,"totalSequenceLength":"13593","totalUngappedLength":"13593"},"currentAccession":"GCA_038478085.1","organism":{"organismName":"Influenza A virus","taxId":11320},"sourceDatabase":"SOURCE_DATABASE_GENBANK"}
{"accession":"GCA_038478205.1","annotationInfo":{"name":"Annotation submitted by Division of Experimental Virology, Jena University Hospital","provider":"Division of Experimental Virology, Jena University Hospital","releaseDate":"2020-01-31","stats":{"geneCounts":{"proteinCoding":12,"total":12}}},"assemblyInfo":{"assemblyLevel":"Complete Genome","assemblyName":"ASM3847820v1","assemblyStatus":"current","assemblyType":"haploid","releaseDate":"2019-01-04","submitter":"Division of Experimental Virology, Jena University Hospital"},"assemblyStats":{"contigL50":3,"contigN50":2233,"gcCount":"5817","gcPercent":42.5,"numberOfComponentSequences":8,"numberOfContigs":8,"numberOfScaffolds":8,"scaffoldL50":3,"scaffoldN50":2233,"totalNumberOfChromosomes":8,"totalSequenceLength":"13628","totalUngappedLength":"13628"},"currentAccession":"GCA_038478205.1","organism":{"organismName":"Influenza A virus","taxId":11320},"sourceDatabase":"SOURCE_DATABASE_GENBANK"}
{"accession":"GCA_038478255.1","annotationInfo":{"name":"Annotation submitted by College of Medicine and Medical Research, Chungbuk National University","provider":"College of Medicine and Medical Research, Chungbuk National University","releaseDate":"2021-02-05","stats":{"geneCounts":{"proteinCoding":12,"total":12}}},"assemblyInfo":{"assemblyLevel":"Complete Genome","assemblyName":"ASM3847825v1","assemblyStatus":"current","assemblyType":"haploid","releaseDate":"2021-01-31","sequencingTech":"Sanger dideoxy sequencing","submitter":"College of Medicine and Medical Research, Chungbuk National University"},"assemblyStats":{"contigL50":3,"contigN50":2172,"gcCount":"5969","gcPercent":45.0,"numberOfComponentSequences":8,"numberOfContigs":8,"numberOfScaffolds":8,"scaffoldL50":3,"scaffoldN50":2172,"totalNumberOfChromosomes":8,"totalSequenceLength":"13317","totalUngappedLength":"13317"},"currentAccession":"GCA_038478255.1","organism":{"organismName":"Influenza A virus","taxId":11320},"sourceDatabase":"SOURCE_DATABASE_GENBANK"}
{"accession":"GCA_038478595.1","annotationInfo":{"name":"Annotation submitted by College of Medicine and Medical Research, Chungbuk National University","provider":"College of Medicine and Medical Research, Chungbuk National University","releaseDate":"2021-02-05","stats":{"geneCounts":{"proteinCoding":12,"total":12}}},"assemblyInfo":{"assemblyLevel":"Complete Genome","assemblyName":"ASM3847859v1","assemblyStatus":"current","assemblyType":"haploid","releaseDate":"2021-01-31","sequencingTech":"Sanger dideoxy sequencing","submitter":"College of Medicine and Medical Research, Chungbuk National University"},"assemblyStats":{"contigL50":3,"contigN50":2193,"gcCount":"5940","gcPercent":44.5,"numberOfComponentSequences":8,"numberOfContigs":8,"numberOfScaffolds":8,"scaffoldL50":3,"scaffoldN50":2193,"totalNumberOfChromosomes":8,"totalSequenceLength":"13305","totalUngappedLength":"13305"},"currentAccession":"GCA_038478595.1","organism":{"organismName":"Influenza A virus","taxId":11320},"sourceDatabase":"SOURCE_DATABASE_GENBANK"}
{"accession":"GCA_038478715.1","annotationInfo":{"name":"Annotation submitted by Division of Experimental Virology, Jena University Hospital","provider":"Division of Experimental Virology, Jena University Hospital","releaseDate":"2020-01-31","stats":{"geneCounts":{"proteinCoding":12,"total":12}}},"assemblyInfo":{"assemblyLevel":"Complete Genome","assemblyName":"ASM3847871v1","assemblyStatus":"current","assemblyType":"haploid","releaseDate":"2019-01-04","submitter":"Division of Experimental Virology, Jena University Hospital"},"assemblyStats":{"contigL50":3,"contigN50":2233,"gcCount":"5797","gcPercent":42.5,"numberOfComponentSequences":8,"numberOfContigs":8,"numberOfScaffolds":8,"scaffoldL50":3,"scaffoldN50":2233,"totalNumberOfChromosomes":8,"totalSequenceLength":"13591","totalUngappedLength":"13591"},"currentAccession":"GCA_038478715.1","organism":{"organismName":"Influenza A virus","taxId":11320},"sourceDatabase":"SOURCE_DATABASE_GENBANK"}
{"accession":"GCA_038478835.1","annotationInfo":{"name":"Annotation submitted by Division of Experimental Virology, Jena University Hospital","provider":"Division of Experimental Virology, Jena University Hospital","releaseDate":"2020-01-31","stats":{"geneCounts":{"proteinCoding":12,"total":12}}},"assemblyInfo":{"assemblyLevel":"Complete Genome","assemblyName":"ASM3847883v1","assemblyStatus":"current","assemblyType":"haploid","releaseDate":"2019-01-04","submitter":"Division of Experimental Virology, Jena University Hospital"},"assemblyStats":{"contigL50":3,"contigN50":2233,"gcCount":"5826","gcPercent":42.5,"numberOfComponentSequences":8,"numberOfContigs":8,"numberOfScaffolds":8,"scaffoldL50":3,"scaffoldN50":2233,"totalNumberOfChromosomes":8,"totalSequenceLength":"13629","totalUngappedLength":"13629"},"currentAccession":"GCA_038478835.1","organism":{"organismName":"Influenza A virus","taxId":11320},"sourceDatabase":"SOURCE_DATABASE_GENBANK"}
{"accession":"GCA_038478975.1","annotationInfo":{"name":"Annotation submitted by Division of Experimental Virology, Jena University Hospital","provider":"Division of Experimental Virology, Jena University Hospital","releaseDate":"2020-01-31","stats":{"geneCounts":{"proteinCoding":12,"total":12}}},"assemblyInfo":{"assemblyLevel":"Complete Genome","assemblyName":"ASM3847897v1","assemblyStatus":"current","assemblyType":"haploid","releaseDate":"2019-01-04","submitter":"Division of Experimental Virology, Jena University Hospital"},"assemblyStats":{"contigL50":3,"contigN50":2233,"gcCount":"5817","gcPercent":42.5,"numberOfComponentSequences":8,"numberOfContigs":8,"numberOfScaffolds":8,"scaffoldL50":3,"scaffoldN50":2233,"totalNumberOfChromosomes":8,"totalSequenceLength":"13628","totalUngappedLength":"13628"},"currentAccession":"GCA_038478975.1","organism":{"organismName":"Influenza A virus","taxId":11320},"sourceDatabase":"SOURCE_DATABASE_GENBANK"}
{"accession":"GCA_038479025.1","annotationInfo":{"name":"Annotation submitted by Division of Experimental Virology, Jena University Hospital","provider":"Division of Experimental Virology, Jena University Hospital","releaseDate":"2020-01-31","stats":{"geneCounts":{"proteinCoding":12,"total":12}}},"assemblyInfo":{"assemblyLevel":"Complete Genome","assemblyName":"ASM3847902v1","assemblyStatus":"current","assemblyType":"haploid","releaseDate":"2018-12-27","submitter":"Division of Experimental Virology, Jena University Hospital"},"assemblyStats":{"contigL50":3,"contigN50":2233,"gcCount":"5805","gcPercent":42.5,"numberOfComponentSequences":8,"numberOfContigs":8,"numberOfScaffolds":8,"scaffoldL50":3,"scaffoldN50":2233,"totalNumberOfChromosomes":8,"totalSequenceLength":"13626","totalUngappedLength":"13626"},"currentAccession":"GCA_038479025.1","organism":{"organismName":"Influenza A virus","taxId":11320},"sourceDatabase":"SOURCE_DATABASE_GENBANK"}
{"accession":"GCA_038479045.1","annotationInfo":{"name":"Annotation submitted by Division of Experimental Virology, Jena University Hospital","provider":"Division of Experimental Virology, Jena University Hospital","releaseDate":"2020-01-31","stats":{"geneCounts":{"proteinCoding":12,"total":12}}},"assemblyInfo":{"assemblyLevel":"Complete Genome","assemblyName":"ASM3847904v1","assemblyStatus":"current","assemblyType":"haploid","releaseDate":"2019-01-04","submitter":"Division of Experimental Virology, Jena University Hospital"},"assemblyStats":{"contigL50":3,"contigN50":2233,"gcCount":"5810","gcPercent":42.5,"numberOfComponentSequences":8,"numberOfContigs":8,"numberOfScaffolds":8,"scaffoldL50":3,"scaffoldN50":2233,"totalNumberOfChromosomes":8,"totalSequenceLength":"13617","totalUngappedLength":"13617"},"currentAccession":"GCA_038479045.1","organism":{"organismName":"Influenza A virus","taxId":11320},"sourceDatabase":"SOURCE_DATABASE_GENBANK"}
{"accession":"GCA_038479105.1","annotationInfo":{"name":"Annotation submitted by USDA, USDA National Veterinary Services Laboratories","provider":"USDA, USDA National Veterinary Services Laboratories","releaseDate":"2018-07-03","stats":{"geneCounts":{"proteinCoding":12,"total":12}}},"assemblyInfo":{"assemblyLevel":"Complete Genome","assemblyName":"ASM3847910v1","assemblyStatus":"current","assemblyType":"haploid","releaseDate":"2018-06-28","submitter":"USDA, USDA National Veterinary Services Laboratories"},"assemblyStats":{"contigL50":3,"contigN50":2215,"gcCount":"5890","gcPercent":44.0,"numberOfComponentSequences":8,"numberOfContigs":8,"numberOfScaffolds":8,"scaffoldL50":3,"scaffoldN50":2215,"totalNumberOfChromosomes":8,"totalSequenceLength":"13437","totalUngappedLength":"13437"},"currentAccession":"GCA_038479105.1","organism":{"organismName":"Influenza A virus","taxId":11320},"sourceDatabase":"SOURCE_DATABASE_GENBANK"}
{"accession":"GCA_038479245.1","annotationInfo":{"name":"Annotation submitted by Division of Experimental Virology, Jena University Hospital","provider":"Division of Experimental Virology, Jena University Hospital","releaseDate":"2020-01-31","stats":{"geneCounts":{"proteinCoding":12,"total":12}}},"assemblyInfo":{"assemblyLevel":"Complete Genome","assemblyName":"ASM3847924v1","assemblyStatus":"current","assemblyType":"haploid","releaseDate":"2019-01-04","submitter":"Division of Experimental Virology, Jena University Hospital"},"assemblyStats":{"contigL50":3,"contigN50":2233,"gcCount":"5832","gcPercent":43.0,"numberOfComponentSequences":8,"numberOfContigs":8,"numberOfScaffolds":8,"scaffoldL50":3,"scaffoldN50":2233,"totalNumberOfChromosomes":8,"totalSequenceLength":"13614","totalUngappedLength":"13614"},"currentAccession":"GCA_038479245.1","organism":{"organismName":"Influenza A virus","taxId":11320},"sourceDatabase":"SOURCE_DATABASE_GENBANK"}
{"accession":"GCA_038479265.1","annotationInfo":{"name":"Annotation submitted by Australian Centre for Disease Preparedness, CSIRO","provider":"Australian Centre for Disease Preparedness, CSIRO","releaseDate":"2022-03-03","stats":{"geneCounts":{"proteinCoding":12,"total":12}}},"assemblyInfo":{"assemblyLevel":"Complete Genome","assemblyMethod":"Geneious v. R7-Prime 2014-2021","assemblyName":"ASM3847926v1","assemblyStatus":"current","assemblyType":"haploid","releaseDate":"2021-11-05","sequencingTech":"Illumina","submitter":"Australian Centre for Disease Preparedness, CSIRO"},"assemblyStats":{"contigL50":3,"contigN50":2151,"gcCount":"5801","gcPercent":44.0,"numberOfComponentSequences":8,"numberOfContigs":8,"numberOfScaffolds":8,"scaffoldL50":3,"scaffoldN50":2151,"totalNumberOfChromosomes":8,"totalSequenceLength":"13124","totalUngappedLength":"13124"},"currentAccession":"GCA_038479265.1","organism":{"organismName":"Influenza A virus","taxId":11320},"sourceDatabase":"SOURCE_DATABASE_GENBANK"}
{"accession":"GCA_038479445.1","annotationInfo":{"name":"Annotation submitted by USDA, USDA National Veterinary Services Laboratories","provider":"USDA, USDA National Veterinary Services Laboratories","releaseDate":"2018-07-03","stats":{"geneCounts":{"proteinCoding":12,"total":12}}},"assemblyInfo":{"assemblyLevel":"Complete Genome","assemblyName":"ASM3847944v1","assemblyStatus":"current","assemblyType":"haploid","releaseDate":"2018-06-28","submitter":"USDA, USDA National Veterinary Services Laboratories"},"assemblyStats":{"contigL50":3,"contigN50":2224,"gcCount":"5885","gcPercent":44.0,"numberOfComponentSequences":8,"numberOfContigs":8,"numberOfScaffolds":8,"scaffoldL50":3,"scaffoldN50":2224,"totalNumberOfChromosomes":8,"totalSequenceLength":"13387","totalUngappedLength":"13387"},"currentAccession":"GCA_038479445.1","organism":{"organismName":"Influenza A virus","taxId":11320},"sourceDatabase":"SOURCE_DATABASE_GENBANK"}
{"accession":"GCA_038479465.1","annotationInfo":{"name":"Annotation submitted by Exotic and Emerging Avian Viral Diseases Research Unit, U.S. National Poultry Research Center, ARS-USDA","provider":"Exotic and Emerging Avian Viral Diseases Research Unit, U.S. National Poultry Research Center, ARS-USDA","releaseDate":"2019-12-01","stats":{"geneCounts":{"proteinCoding":12,"total":12}}},"assemblyInfo":{"assemblyLevel":"Complete Genome","assemblyMethod":"MIRA3(de novo) v. DEC-2017","assemblyName":"ASM3847946v1","assemblyStatus":"current","assemblyType":"haploid","releaseDate":"2019-10-02","sequencingTech":"Illumina","submitter":"Exotic and Emerging Avian Viral Diseases Research Unit, U.S. National Poultry Research Center, ARS-USDA"},"assemblyStats":{"contigL50":3,"contigN50":2151,"gcCount":"5750","gcPercent":44.0,"numberOfComponentSequences":8,"numberOfContigs":8,"numberOfScaffolds":8,"scaffoldL50":3,"scaffoldN50":2151,"totalNumberOfChromosomes":8,"totalSequenceLength":"13117","totalUngappedLength":"13117"},"currentAccession":"GCA_038479465.1","organism":{"organismName":"Influenza A virus","taxId":11320},"sourceDatabase":"SOURCE_DATABASE_GENBANK"}
{"accession":"GCA_038479495.1","annotationInfo":{"name":"Annotation submitted by Division of Experimental Virology, Jena University Hospital","provider":"Division of Experimental Virology, Jena University Hospital","releaseDate":"2020-01-31","stats":{"geneCounts":{"proteinCoding":12,"total":12}}},"assemblyInfo":{"assemblyLevel":"Complete Genome","assemblyName":"ASM3847949v1","assemblyStatus":"current","assemblyType":"haploid","releaseDate":"2018-12-27","submitter":"Division of Experimental Virology, Jena University Hospital"},"assemblyStats":{"contigL50":3,"contigN50":2233,"gcCount":"5835","gcPercent":43.0,"numberOfComponentSequences":8,"numberOfContigs":8,"numberOfScaffolds":8,"scaffoldL50":3,"scaffoldN50":2233,"totalNumberOfChromosomes":8,"totalSequenceLength":"13639","totalUngappedLength":"13639"},"currentAccession":"GCA_038479495.1","organism":{"organismName":"Influenza A virus","taxId":11320},"sourceDatabase":"SOURCE_DATABASE_GENBANK"}
{"accession":"GCA_038479525.1","annotationInfo":{"name":"Annotation submitted by Division of Experimental Virology, Jena University Hospital","provider":"Division of Experimental Virology, Jena University Hospital","releaseDate":"2020-01-31","stats":{"geneCounts":{"proteinCoding":12,"total":12}}},"assemblyInfo":{"assemblyLevel":"Complete Genome","assemblyName":"ASM3847952v1","assemblyStatus":"current","assemblyType":"haploid","releaseDate":"2018-12-27","submitter":"Division of Experimental Virology, Jena University Hospital"},"assemblyStats":{"contigL50":3,"contigN50":2233,"gcCount":"5802","gcPercent":42.5,"numberOfComponentSequences":8,"numberOfContigs":8,"numberOfScaffolds":8,"scaffoldL50":3,"scaffoldN50":2233,"totalNumberOfChromosomes":8,"totalSequenceLength":"13644","totalUngappedLength":"13644"},"currentAccession":"GCA_038479525.1","organism":{"organismName":"Influenza A virus","taxId":11320},"sourceDatabase":"SOURCE_DATABASE_GENBANK"}
{"accession":"GCA_038479585.1","annotationInfo":{"name":"Annotation submitted by Division of Experimental Virology, Jena University Hospital","provider":"Division of Experimental Virology, Jena University Hospital","releaseDate":"2020-01-31","stats":{"geneCounts":{"proteinCoding":12,"total":12}}},"assemblyInfo":{"assemblyLevel":"Complete Genome","assemblyName":"ASM3847958v1","assemblyStatus":"current","assemblyType":"haploid","releaseDate":"2019-01-04","submitter":"Division of Experimental Virology, Jena University Hospital"},"assemblyStats":{"contigL50":3,"contigN50":2233,"gcCount":"5862","gcPercent":43.0,"numberOfComponentSequences":8,"numberOfContigs":8,"numberOfScaffolds":8,"scaffoldL50":3,"scaffoldN50":2233,"totalNumberOfChromosomes":8,"totalSequenceLength":"13632","totalUngappedLength":"13632"},"currentAccession":"GCA_038479585.1","organism":{"organismName":"Influenza A virus","taxId":11320},"sourceDatabase":"SOURCE_DATABASE_GENBANK"}
{"accession":"GCA_038479645.1","annotationInfo":{"name":"Annotation submitted by USDA, USDA National Veterinary Services Laboratories","provider":"USDA, USDA National Veterinary Services Laboratories","releaseDate":"2018-07-03","stats":{"geneCounts":{"proteinCoding":12,"total":12}}},"assemblyInfo":{"assemblyLevel":"Complete Genome","assemblyName":"ASM3847964v1","assemblyStatus":"current","assemblyType":"haploid","releaseDate":"2018-06-28","submitter":"USDA, USDA National Veterinary Services Laboratories"},"assemblyStats":{"contigL50":3,"contigN50":2219,"gcCount":"5890","gcPercent":44.0,"numberOfComponentSequences":8,"numberOfContigs":8,"numberOfScaffolds":8,"scaffoldL50":3,"scaffoldN50":2219,"totalNumberOfChromosomes":8,"totalSequenceLength":"13441","totalUngappedLength":"13441"},"currentAccession":"GCA_038479645.1","organism":{"organismName":"Influenza A virus","taxId":11320},"sourceDatabase":"SOURCE_DATABASE_GENBANK"}
{"accession":"GCA_038479795.1","annotationInfo":{"name":"Annotation submitted by Division of Experimental Virology, Jena University Hospital","provider":"Division of Experimental Virology, Jena University Hospital","releaseDate":"2020-01-31","stats":{"geneCounts":{"proteinCoding":12,"total":12}}},"assemblyInfo":{"assemblyLevel":"Complete Genome","assemblyName":"ASM3847979v1","assemblyStatus":"current","assemblyType":"haploid","releaseDate":"2019-01-04","submitter":"Division of Experimental Virology, Jena University Hospital"},"assemblyStats":{"contigL50":3,"contigN50":2233,"gcCount":"5816","gcPercent":42.5,"numberOfComponentSequences":8,"numberOfContigs":8,"numberOfScaffolds":8,"scaffoldL50":3,"scaffoldN50":2233,"totalNumberOfChromosomes":8,"totalSequenceLength":"13629","totalUngappedLength":"13629"},"currentAccession":"GCA_038479795.1","organism":{"organismName":"Influenza A virus","taxId":11320},"sourceDatabase":"SOURCE_DATABASE_GENBANK"}
{"accession":"GCA_038479925.1","annotationInfo":{"name":"Annotation submitted by St. Jude Center of Excellence for Influenza Research and Surveillance (CEIRS)","provider":"St. Jude Center of Excellence for Influenza Research and Surveillance (CEIRS)","releaseDate":"2018-08-12","stats":{"geneCounts":{"proteinCoding":12,"total":12}}},"assemblyInfo":{"assemblyLevel":"Complete Genome","assemblyMethod":"IRMA v. 0.6.7","assemblyName":"ASM3847992v1","assemblyStatus":"current","assemblyType":"haploid","bioprojectAccession":"PRJNA297868","bioprojectLineage":[{"bioprojects":[{"accession":"PRJNA297868","parentAccessions":["PRJNA292648"],"title":"Wild Birds in the Americas"},{"accession":"PRJNA292648","parentAccessions":["PRJNA292584"],"title":"St. Jude Center of Excellence for Influenza Research and Surveillance (SJCEIRS)"},{"accession":"PRJNA292584","title":"NIAID Centers of Excellence for Influenza Research and Surveillance"}]}],"releaseDate":"2018-08-07","sequencingTech":"IonTorrent","submitter":"St. Jude Center of Excellence for Influenza Research and Surveillance (CEIRS)"},"assemblyStats":{"contigL50":3,"contigN50":2151,"gcCount":"5864","gcPercent":44.5,"numberOfComponentSequences":8,"numberOfContigs":8,"numberOfScaffolds":8,"scaffoldL50":3,"scaffoldN50":2151,"totalNumberOfChromosomes":8,"totalSequenceLength":"13149","totalUngappedLength":"13149"},"currentAccession":"GCA_038479925.1","organism":{"organismName":"Influenza A virus","taxId":11320},"sourceDatabase":"SOURCE_DATABASE_GENBANK"}
{"accession":"GCA_038479985.1","annotationInfo":{"name":"Annotation submitted by St. Jude Center of Excellence for Influenza Research and Surveillance (CEIRS)","provider":"St. Jude Center of Excellence for Influenza Research and Surveillance (CEIRS)","releaseDate":"2018-08-12","stats":{"geneCounts":{"proteinCoding":12,"total":12}}},"assemblyInfo":{"assemblyLevel":"Complete Genome","assemblyMethod":"IRMA v. 0.6.7","assemblyName":"ASM3847998v1","assemblyStatus":"current","assemblyType":"haploid","bioprojectAccession":"PRJNA297868","bioprojectLineage":[{"bioprojects":[{"accession":"PRJNA297868","parentAccessions":["PRJNA292648"],"title":"Wild Birds in the Americas"},{"accession":"PRJNA292648","parentAccessions":["PRJNA292584"],"title":"St. Jude Center of Excellence for Influenza Research and Surveillance (SJCEIRS)"},{"accession":"PRJNA292584","title":"NIAID Centers of Excellence for Influenza Research and Surveillance"}]}],"releaseDate":"2018-08-07","sequencingTech":"IonTorrent","submitter":"St. Jude Center of Excellence for Influenza Research and Surveillance (CEIRS)"},"assemblyStats":{"contigL50":3,"contigN50":2151,"gcCount":"5852","gcPercent":44.5,"numberOfComponentSequences":8,"numberOfContigs":8,"numberOfScaffolds":8,"scaffoldL50":3,"scaffoldN50":2151,"totalNumberOfChromosomes":8,"totalSequenceLength":"13164","totalUngappedLength":"13164"},"currentAccession":"GCA_038479985.1","organism":{"organismName":"Influenza A virus","taxId":11320},"sourceDatabase":"SOURCE_DATABASE_GENBANK"}
{"accession":"GCA_038480015.1","annotationInfo":{"name":"Annotation submitted by Division of Experimental Virology, Jena University Hospital","provider":"Division of Experimental Virology, Jena University Hospital","releaseDate":"2020-01-31","stats":{"geneCounts":{"proteinCoding":12,"total":12}}},"assemblyInfo":{"assemblyLevel":"Complete Genome","assemblyName":"ASM3848001v1","assemblyStatus":"current","assemblyType":"haploid","releaseDate":"2019-01-04","submitter":"Division of Experimental Virology, Jena University Hospital"},"assemblyStats":{"contigL50":3,"contigN50":2233,"gcCount":"5835","gcPercent":43.0,"numberOfComponentSequences":8,"numberOfContigs":8,"numberOfScaffolds":8,"scaffoldL50":3,"scaffoldN50":2233,"totalNumberOfChromosomes":8,"totalSequenceLength":"13629","totalUngappedLength":"13629"},"currentAccession":"GCA_038480015.1","organism":{"organismName":"Influenza A virus","taxId":11320},"sourceDatabase":"SOURCE_DATABASE_GENBANK"}
{"accession":"GCA_038480035.1","annotationInfo":{"name":"Annotation submitted by Division of Experimental Virology, Jena University Hospital","provider":"Division of Experimental Virology, Jena University Hospital","releaseDate":"2020-01-31","stats":{"geneCounts":{"proteinCoding":12,"total":12}}},"assemblyInfo":{"assemblyLevel":"Complete Genome","assemblyName":"ASM3848003v1","assemblyStatus":"current","assemblyType":"haploid","releaseDate":"2019-01-04","submitter":"Division of Experimental Virology, Jena University Hospital"},"assemblyStats":{"contigL50":3,"contigN50":2233,"gcCount":"5776","gcPercent":42.5,"numberOfComponentSequences":8,"numberOfContigs":8,"numberOfScaffolds":8,"scaffoldL50":3,"scaffoldN50":2233,"totalNumberOfChromosomes":8,"totalSequenceLength":"13618","totalUngappedLength":"13618"},"currentAccession":"GCA_038480035.1","organism":{"organismName":"Influenza A virus","taxId":11320},"sourceDatabase":"SOURCE_DATABASE_GENBANK"}
{"accession":"GCA_038480145.1","annotationInfo":{"name":"Annotation submitted by St. Jude Center of Excellence for Influenza Research and Surveillance (CEIRS)","provider":"St. Jude Center of Excellence for Influenza Research and Surveillance (CEIRS)","releaseDate":"2020-08-06","stats":{"geneCounts":{"proteinCoding":12,"total":12}}},"assemblyInfo":{"assemblyLevel":"Complete Genome","assemblyMethod":"IRMA v. 0.6.7","assemblyName":"ASM3848014v1","assemblyStatus":"current","assemblyType":"haploid","bioprojectAccession":"PRJNA297868","bioprojectLineage":[{"bioprojects":[{"accession":"PRJNA297868","parentAccessions":["PRJNA292648"],"title":"Wild Birds in the Americas"},{"accession":"PRJNA292648","parentAccessions":["PRJNA292584"],"title":"St. Jude Center of Excellence for Influenza Research and Surveillance (SJCEIRS)"},{"accession":"PRJNA292584","title":"NIAID Centers of Excellence for Influenza Research and Surveillance"}]}],"releaseDate":"2018-08-07","sequencingTech":"IonTorrent","submitter":"St. Jude Center of Excellence for Influenza Research and Surveillance (CEIRS)"},"assemblyStats":{"contigL50":3,"contigN50":2151,"gcCount":"5841","gcPercent":44.5,"numberOfComponentSequences":8,"numberOfContigs":8,"numberOfScaffolds":8,"scaffoldL50":3,"scaffoldN50":2151,"totalNumberOfChromosomes":8,"totalSequenceLength":"13124","totalUngappedLength":"13124"},"currentAccession":"GCA_038480145.1","organism":{"organismName":"Influenza A virus","taxId":11320},"sourceDatabase":"SOURCE_DATABASE_GENBANK"}
{"accession":"GCA_038480165.1","annotationInfo":{"name":"Annotation submitted by St. Jude Center of Excellence for Influenza Research and Surveillance (CEIRS)","provider":"St. Jude Center of Excellence for Influenza Research and Surveillance (CEIRS)","releaseDate":"2018-08-12","stats":{"geneCounts":{"proteinCoding":12,"total":12}}},"assemblyInfo":{"assemblyLevel":"Complete Genome","assemblyMethod":"IRMA v. 0.6.7","assemblyName":"ASM3848016v1","assemblyStatus":"current","assemblyType":"haploid","bioprojectAccession":"PRJNA297868","bioprojectLineage":[{"bioprojects":[{"accession":"PRJNA297868","parentAccessions":["PRJNA292648"],"title":"Wild Birds in the Americas"},{"accession":"PRJNA292648","parentAccessions":["PRJNA292584"],"title":"St. Jude Center of Excellence for Influenza Research and Surveillance (SJCEIRS)"},{"accession":"PRJNA292584","title":"NIAID Centers of Excellence for Influenza Research and Surveillance"}]}],"releaseDate":"2018-08-07","sequencingTech":"IonTorrent","submitter":"St. Jude Center of Excellence for Influenza Research and Surveillance (CEIRS)"},"assemblyStats":{"contigL50":3,"contigN50":2151,"gcCount":"5850","gcPercent":44.5,"numberOfComponentSequences":8,"numberOfContigs":8,"numberOfScaffolds":8,"scaffoldL50":3,"scaffoldN50":2151,"totalNumberOfChromosomes":8,"totalSequenceLength":"13164","totalUngappedLength":"13164"},"currentAccession":"GCA_038480165.1","organism":{"organismName":"Influenza A virus","taxId":11320},"sourceDatabase":"SOURCE_DATABASE_GENBANK"}
{"accession":"GCA_038480175.1","annotationInfo":{"name":"Annotation submitted by Division of Experimental Virology, Jena University Hospital","provider":"Division of Experimental Virology, Jena University Hospital","releaseDate":"2020-01-31","stats":{"geneCounts":{"proteinCoding":12,"total":12}}},"assemblyInfo":{"assemblyLevel":"Complete Genome","assemblyName":"ASM3848017v1","assemblyStatus":"current","assemblyType":"haploid","releaseDate":"2019-01-04","submitter":"Division of Experimental Virology, Jena University Hospital"},"assemblyStats":{"contigL50":3,"contigN50":2233,"gcCount":"5829","gcPercent":43.0,"numberOfComponentSequences":8,"numberOfContigs":8,"numberOfScaffolds":8,"scaffoldL50":3,"scaffoldN50":2233,"totalNumberOfChromosomes":8,"totalSequenceLength":"13604","totalUngappedLength":"13604"},"currentAccession":"GCA_038480175.1","organism":{"organismName":"Influenza A virus","taxId":11320},"sourceDatabase":"SOURCE_DATABASE_GENBANK"}
{"accession":"GCA_038480185.1","annotationInfo":{"name":"Annotation submitted by St. Jude Center of Excellence for Influenza Research and Surveillance (CEIRS)","provider":"St. Jude Center of Excellence for Influenza Research and Surveillance (CEIRS)","releaseDate":"2018-08-12","stats":{"geneCounts":{"proteinCoding":12,"total":12}}},"assemblyInfo":{"assemblyLevel":"Complete Genome","assemblyMethod":"IRMA v. 0.6.7","assemblyName":"ASM3848018v1","assemblyStatus":"current","assemblyType":"haploid","bioprojectAccession":"PRJNA297868","bioprojectLineage":[{"bioprojects":[{"accession":"PRJNA297868","parentAccessions":["PRJNA292648"],"title":"Wild Birds in the Americas"},{"accession":"PRJNA292648","parentAccessions":["PRJNA292584"],"title":"St. Jude Center of Excellence for Influenza Research and Surveillance (SJCEIRS)"},{"accession":"PRJNA292584","title":"NIAID Centers of Excellence for Influenza Research and Surveillance"}]}],"releaseDate":"2018-08-07","sequencingTech":"IonTorrent","submitter":"St. Jude Center of Excellence for Influenza Research and Surveillance (CEIRS)"},"assemblyStats":{"contigL50":3,"contigN50":2151,"gcCount":"5848","gcPercent":44.5,"numberOfComponentSequences":8,"numberOfContigs":8,"numberOfScaffolds":8,"scaffoldL50":3,"scaffoldN50":2151,"totalNumberOfChromosomes":8,"totalSequenceLength":"13164","totalUngappedLength":"13164"},"currentAccession":"GCA_038480185.1","organism":{"organismName":"Influenza A virus","taxId":11320},"sourceDatabase":"SOURCE_DATABASE_GENBANK"}
{"accession":"GCA_038480195.1","annotationInfo":{"name":"Annotation submitted by Exotic and Emerging Avian Viral Diseases Research Unit, U.S. National Poultry Research Center, ARS-USDA","provider":"Exotic and Emerging Avian Viral Diseases Research Unit, U.S. National Poultry Research Center, ARS-USDA","releaseDate":"2019-12-01","stats":{"geneCounts":{"proteinCoding":12,"total":12}}},"assemblyInfo":{"assemblyLevel":"Complete Genome","assemblyMethod":"MIRA3(de novo) v. DEC-2017","assemblyName":"ASM3848019v1","assemblyStatus":"current","assemblyType":"haploid","releaseDate":"2019-10-02","sequencingTech":"Illumina","submitter":"Exotic and Emerging Avian Viral Diseases Research Unit, U.S. National Poultry Research Center, ARS-USDA"},"assemblyStats":{"contigL50":3,"contigN50":2151,"gcCount":"5806","gcPercent":44.0,"numberOfComponentSequences":8,"numberOfContigs":8,"numberOfScaffolds":8,"scaffoldL50":3,"scaffoldN50":2151,"totalNumberOfChromosomes":8,"totalSequenceLength":"13135","totalUngappedLength":"13135"},"currentAccession":"GCA_038480195.1","organism":{"organismName":"Influenza A virus","taxId":11320},"sourceDatabase":"SOURCE_DATABASE_GENBANK"}
{"accession":"GCA_038480205.1","annotationInfo":{"name":"Annotation submitted by St. Jude Center of Excellence for Influenza Research and Surveillance (CEIRS)","provider":"St. Jude Center of Excellence for Influenza Research and Surveillance (CEIRS)","releaseDate":"2018-08-12","stats":{"geneCounts":{"proteinCoding":12,"total":12}}},"assemblyInfo":{"assemblyLevel":"Complete Genome","assemblyMethod":"IRMA v. 0.6.7","assemblyName":"ASM3848020v1","assemblyStatus":"current","assemblyType":"haploid","bioprojectAccession":"PRJNA297868","bioprojectLineage":[{"bioprojects":[{"accession":"PRJNA297868","parentAccessions":["PRJNA292648"],"title":"Wild Birds in the Americas"},{"accession":"PRJNA292648","parentAccessions":["PRJNA292584"],"title":"St. Jude Center of Excellence for Influenza Research and Surveillance (SJCEIRS)"},{"accession":"PRJNA292584","title":"NIAID Centers of Excellence for Influenza Research and Surveillance"}]}],"releaseDate":"2018-08-07","sequencingTech":"IonTorrent","submitter":"St. Jude Center of Excellence for Influenza Research and Surveillance (CEIRS)"},"assemblyStats":{"contigL50":3,"contigN50":2151,"gcCount":"5848","gcPercent":44.5,"numberOfComponentSequences":8,"numberOfContigs":8,"numberOfScaffolds":8,"scaffoldL50":3,"scaffoldN50":2151,"totalNumberOfChromosomes":8,"totalSequenceLength":"13164","totalUngappedLength":"13164"},"currentAccession":"GCA_038480205.1","organism":{"organismName":"Influenza A virus","taxId":11320},"sourceDatabase":"SOURCE_DATABASE_GENBANK"}
{"accession":"GCA_038480215.1","annotationInfo":{"name":"Annotation submitted by USDA, USDA National Veterinary Services Laboratories","provider":"USDA, USDA National Veterinary Services Laboratories","releaseDate":"2018-07-03","stats":{"geneCounts":{"proteinCoding":12,"total":12}}},"assemblyInfo":{"assemblyLevel":"Complete Genome","assemblyName":"ASM3848021v1","assemblyStatus":"current","assemblyType":"haploid","releaseDate":"2018-06-28","submitter":"USDA, USDA National Veterinary Services Laboratories"},"assemblyStats":{"contigL50":3,"contigN50":2228,"gcCount":"5887","gcPercent":44.0,"numberOfComponentSequences":8,"numberOfContigs":8,"numberOfScaffolds":8,"scaffoldL50":3,"scaffoldN50":2228,"totalNumberOfChromosomes":8,"totalSequenceLength":"13391","totalUngappedLength":"13391"},"currentAccession":"GCA_038480215.1","organism":{"organismName":"Influenza A virus","taxId":11320},"sourceDatabase":"SOURCE_DATABASE_GENBANK"}
{"accession":"GCA_038480235.1","annotationInfo":{"name":"Annotation submitted by St. Jude Center of Excellence for Influenza Research and Surveillance (CEIRS)","provider":"St. Jude Center of Excellence for Influenza Research and Surveillance (CEIRS)","releaseDate":"2018-08-12","stats":{"geneCounts":{"proteinCoding":12,"total":12}}},"assemblyInfo":{"assemblyLevel":"Complete Genome","assemblyMethod":"IRMA v. 0.6.7","assemblyName":"ASM3848023v1","assemblyStatus":"current","assemblyType":"haploid","bioprojectAccession":"PRJNA297868","bioprojectLineage":[{"bioprojects":[{"accession":"PRJNA297868","parentAccessions":["PRJNA292648"],"title":"Wild Birds in the Americas"},{"accession":"PRJNA292648","parentAccessions":["PRJNA292584"],"title":"St. Jude Center of Excellence for Influenza Research and Surveillance (SJCEIRS)"},{"accession":"PRJNA292584","title":"NIAID Centers of Excellence for Influenza Research and Surveillance"}]}],"releaseDate":"2018-08-07","sequencingTech":"IonTorrent","submitter":"St. Jude Center of Excellence for Influenza Research and Surveillance (CEIRS)"},"assemblyStats":{"contigL50":3,"contigN50":2151,"gcCount":"5852","gcPercent":44.5,"numberOfComponentSequences":8,"numberOfContigs":8,"numberOfScaffolds":8,"scaffoldL50":3,"scaffoldN50":2151,"totalNumberOfChromosomes":8,"totalSequenceLength":"13164","totalUngappedLength":"13164"},"currentAccession":"GCA_038480235.1","organism":{"organismName":"Influenza A virus","taxId":11320},"sourceDatabase":"SOURCE_DATABASE_GENBANK"}
{"accession":"GCA_038480245.1","annotationInfo":{"name":"Annotation submitted by Division of Experimental Virology, Jena University Hospital","provider":"Division of Experimental Virology, Jena University Hospital","releaseDate":"2020-01-31","stats":{"geneCounts":{"proteinCoding":12,"total":12}}},"assemblyInfo":{"assemblyLevel":"Complete Genome","assemblyName":"ASM3848024v1","assemblyStatus":"current","assemblyType":"haploid","releaseDate":"2018-12-27","submitter":"Division of Experimental Virology, Jena University Hospital"},"assemblyStats":{"contigL50":3,"contigN50":2233,"gcCount":"5791","gcPercent":42.5,"numberOfComponentSequences":8,"numberOfContigs":8,"numberOfScaffolds":8,"scaffoldL50":3,"scaffoldN50":2233,"totalNumberOfChromosomes":8,"totalSequenceLength":"13627","totalUngappedLength":"13627"},"currentAccession":"GCA_038480245.1","organism":{"organismName":"Influenza A virus","taxId":11320},"sourceDatabase":"SOURCE_DATABASE_GENBANK"}
{"accession":"GCA_038480255.1","annotationInfo":{"name":"Annotation submitted by St. Jude Center of Excellence for Influenza Research and Surveillance (CEIRS)","provider":"St. Jude Center of Excellence for Influenza Research and Surveillance (CEIRS)","releaseDate":"2018-08-12","stats":{"geneCounts":{"proteinCoding":12,"total":12}}},"assemblyInfo":{"assemblyLevel":"Complete Genome","assemblyMethod":"IRMA v. 0.6.7","assemblyName":"ASM3848025v1","assemblyStatus":"current","assemblyType":"haploid","bioprojectAccession":"PRJNA297868","bioprojectLineage":[{"bioprojects":[{"accession":"PRJNA297868","parentAccessions":["PRJNA292648"],"title":"Wild Birds in the Americas"},{"accession":"PRJNA292648","parentAccessions":["PRJNA292584"],"title":"St. Jude Center of Excellence for Influenza Research and Surveillance (SJCEIRS)"},{"accession":"PRJNA292584","title":"NIAID Centers of Excellence for Influenza Research and Surveillance"}]}],"releaseDate":"2018-08-07","sequencingTech":"IonTorrent","submitter":"St. Jude Center of Excellence for Influenza Research and Surveillance (CEIRS)"},"assemblyStats":{"contigL50":3,"contigN50":2151,"gcCount":"5848","gcPercent":44.5,"numberOfComponentSequences":8,"numberOfContigs":8,"numberOfScaffolds":8,"scaffoldL50":3,"scaffoldN50":2151,"totalNumberOfChromosomes":8,"totalSequenceLength":"13164","totalUngappedLength":"13164"},"currentAccession":"GCA_038480255.1","organism":{"organismName":"Influenza A virus","taxId":11320},"sourceDatabase":"SOURCE_DATABASE_GENBANK"}
{"accession":"GCA_038480285.1","annotationInfo":{"name":"Annotation submitted by Division of Experimental Virology, Jena University Hospital","provider":"Division of Experimental Virology, Jena University Hospital","releaseDate":"2020-01-31","stats":{"geneCounts":{"proteinCoding":12,"total":12}}},"assemblyInfo":{"assemblyLevel":"Complete Genome","assemblyName":"ASM3848028v1","assemblyStatus":"current","assemblyType":"haploid","releaseDate":"2019-01-04","submitter":"Division of Experimental Virology, Jena University Hospital"},"assemblyStats":{"contigL50":3,"contigN50":2233,"gcCount":"5844","gcPercent":43.0,"numberOfComponentSequences":8,"numberOfContigs":8,"numberOfScaffolds":8,"scaffoldL50":3,"scaffoldN50":2233,"totalNumberOfChromosomes":8,"totalSequenceLength":"13632","totalUngappedLength":"13632"},"currentAccession":"GCA_038480285.1","organism":{"organismName":"Influenza A virus","taxId":11320},"sourceDatabase":"SOURCE_DATABASE_GENBANK"}
{"accession":"GCA_038480345.1","annotationInfo":{"name":"Annotation submitted by Division of Experimental Virology, Jena University Hospital","provider":"Division of Experimental Virology, Jena University Hospital","releaseDate":"2020-01-31","stats":{"geneCounts":{"proteinCoding":12,"total":12}}},"assemblyInfo":{"assemblyLevel":"Complete Genome","assemblyName":"ASM3848034v1","assemblyStatus":"current","assemblyType":"haploid","releaseDate":"2019-01-04","submitter":"Division of Experimental Virology, Jena University Hospital"},"assemblyStats":{"contigL50":3,"contigN50":2233,"gcCount":"5830","gcPercent":43.0,"numberOfComponentSequences":8,"numberOfContigs":8,"numberOfScaffolds":8,"scaffoldL50":3,"scaffoldN50":2233,"totalNumberOfChromosomes":8,"totalSequenceLength":"13632","totalUngappedLength":"13632"},"currentAccession":"GCA_038480345.1","organism":{"organismName":"Influenza A virus","taxId":11320},"sourceDatabase":"SOURCE_DATABASE_GENBANK"}
{"accession":"GCA_038480425.1","annotationInfo":{"name":"Annotation submitted by Division of Experimental Virology, Jena University Hospital","provider":"Division of Experimental Virology, Jena University Hospital","releaseDate":"2020-01-31","stats":{"geneCounts":{"proteinCoding":12,"total":12}}},"assemblyInfo":{"assemblyLevel":"Complete Genome","assemblyName":"ASM3848042v1","assemblyStatus":"current","assemblyType":"haploid","releaseDate":"2019-01-04","submitter":"Division of Experimental Virology, Jena University Hospital"},"assemblyStats":{"contigL50":3,"contigN50":2233,"gcCount":"5809","gcPercent":42.5,"numberOfComponentSequences":8,"numberOfContigs":8,"numberOfScaffolds":8,"scaffoldL50":3,"scaffoldN50":2233,"totalNumberOfChromosomes":8,"totalSequenceLength":"13618","totalUngappedLength":"13618"},"currentAccession":"GCA_038480425.1","organism":{"organismName":"Influenza A virus","taxId":11320},"sourceDatabase":"SOURCE_DATABASE_GENBANK"}
{"accession":"GCA_038480465.1","annotationInfo":{"name":"Annotation submitted by Division of Experimental Virology, Jena University Hospital","provider":"Division of Experimental Virology, Jena University Hospital","releaseDate":"2020-01-31","stats":{"geneCounts":{"proteinCoding":12,"total":12}}},"assemblyInfo":{"assemblyLevel":"Complete Genome","assemblyName":"ASM3848046v1","assemblyStatus":"current","assemblyType":"haploid","releaseDate":"2019-01-04","submitter":"Division of Experimental Virology, Jena University Hospital"},"assemblyStats":{"contigL50":3,"contigN50":2233,"gcCount":"5785","gcPercent":42.5,"numberOfComponentSequences":8,"numberOfContigs":8,"numberOfScaffolds":8,"scaffoldL50":3,"scaffoldN50":2233,"totalNumberOfChromosomes":8,"totalSequenceLength":"13622","totalUngappedLength":"13622"},"currentAccession":"GCA_038480465.1","organism":{"organismName":"Influenza A virus","taxId":11320},"sourceDatabase":"SOURCE_DATABASE_GENBANK"}
{"accession":"GCA_038480475.1","annotationInfo":{"name":"Annotation submitted by CEIRS Data Processing and Coordinating Center, St. Jude Center of Excellence for Influenza Research and Surveillance (CEIRS)","provider":"CEIRS Data Processing and Coordinating Center, St. Jude Center of Excellence for Influenza Research and Surveillance (CEIRS)","releaseDate":"2019-03-18","stats":{"geneCounts":{"proteinCoding":12,"total":12}}},"assemblyInfo":{"assemblyLevel":"Complete Genome","assemblyMethod":"IRMA v. 0.6.7","assemblyName":"ASM3848047v1","assemblyStatus":"current","assemblyType":"haploid","bioprojectAccession":"PRJNA297868","bioprojectLineage":[{"bioprojects":[{"accession":"PRJNA297868","parentAccessions":["PRJNA292648"],"title":"Wild Birds in the Americas"},{"accession":"PRJNA292648","parentAccessions":["PRJNA292584"],"title":"St. Jude Center of Excellence for Influenza Research and Surveillance (SJCEIRS)"},{"accession":"PRJNA292584","title":"NIAID Centers of Excellence for Influenza Research and Surveillance"}]}],"releaseDate":"2019-03-13","sequencingTech":"IonTorrent","submitter":"CEIRS Data Processing and Coordinating Center, St. Jude Center of Excellence for Influenza Research and Surveillance (CEIRS)"},"assemblyStats":{"contigL50":3,"contigN50":2151,"gcCount":"5851","gcPercent":44.5,"numberOfComponentSequences":8,"numberOfContigs":8,"numberOfScaffolds":8,"scaffoldL50":3,"scaffoldN50":2151,"totalNumberOfChromosomes":8,"totalSequenceLength":"13164","totalUngappedLength":"13164"},"currentAccession":"GCA_038480475.1","organism":{"organismName":"Influenza A virus","taxId":11320},"sourceDatabase":"SOURCE_DATABASE_GENBANK"}
{"accession":"GCA_038480685.1","annotationInfo":{"name":"Annotation submitted by USDA, USDA National Veterinary Services Laboratories","provider":"USDA, USDA National Veterinary Services Laboratories","releaseDate":"2018-07-03","stats":{"geneCounts":{"proteinCoding":12,"total":12}}},"assemblyInfo":{"assemblyLevel":"Complete Genome","assemblyName":"ASM3848068v1","assemblyStatus":"current","assemblyType":"haploid","releaseDate":"2018-06-28","submitter":"USDA, USDA National Veterinary Services Laboratories"},"assemblyStats":{"contigL50":3,"contigN50":2224,"gcCount":"5908","gcPercent":44.0,"numberOfComponentSequences":8,"numberOfContigs":8,"numberOfScaffolds":8,"scaffoldL50":3,"scaffoldN50":2224,"totalNumberOfChromosomes":8,"totalSequenceLength":"13465","totalUngappedLength":"13465"},"currentAccession":"GCA_038480685.1","organism":{"organismName":"Influenza A virus","taxId":11320},"sourceDatabase":"SOURCE_DATABASE_GENBANK"}
{"accession":"GCA_038480695.1","annotationInfo":{"name":"Annotation submitted by Virology Project, J. Craig Venter Institute","provider":"Virology Project, J. Craig Venter Institute","releaseDate":"2018-06-25","stats":{"geneCounts":{"proteinCoding":12,"total":12}}},"assemblyInfo":{"assemblyLevel":"Complete Genome","assemblyName":"ASM3848069v1","assemblyStatus":"current","assemblyType":"haploid","bioprojectAccession":"PRJNA183620","bioprojectLineage":[{"bioprojects":[{"accession":"PRJNA183620","title":"Influenza Virus Genome Sequencing Project"}]}],"releaseDate":"2018-06-20","submitter":"Virology Project, J. Craig Venter Institute"},"assemblyStats":{"contigL50":3,"contigN50":2208,"gcCount":"5961","gcPercent":44.5,"numberOfComponentSequences":8,"numberOfContigs":8,"numberOfScaffolds":8,"scaffoldL50":3,"scaffoldN50":2208,"totalNumberOfChromosomes":8,"totalSequenceLength":"13378","totalUngappedLength":"13378"},"currentAccession":"GCA_038480695.1","organism":{"organismName":"Influenza A virus","taxId":11320},"sourceDatabase":"SOURCE_DATABASE_GENBANK"}
{"accession":"GCA_038480715.1","annotationInfo":{"name":"Annotation submitted by Virology Project, J. Craig Venter Institute","provider":"Virology Project, J. Craig Venter Institute","releaseDate":"2018-06-25","stats":{"geneCounts":{"proteinCoding":12,"total":12}}},"assemblyInfo":{"assemblyLevel":"Complete Genome","assemblyName":"ASM3848071v1","assemblyStatus":"current","assemblyType":"haploid","bioprojectAccession":"PRJNA183620","bioprojectLineage":[{"bioprojects":[{"accession":"PRJNA183620","title":"Influenza Virus Genome Sequencing Project"}]}],"releaseDate":"2018-06-20","submitter":"Virology Project, J. Craig Venter Institute"},"assemblyStats":{"contigL50":3,"contigN50":2208,"gcCount":"5987","gcPercent":45.0,"numberOfComponentSequences":8,"numberOfContigs":8,"numberOfScaffolds":8,"scaffoldL50":3,"scaffoldN50":2208,"totalNumberOfChromosomes":8,"totalSequenceLength":"13361","totalUngappedLength":"13361"},"currentAccession":"GCA_038480715.1","organism":{"organismName":"Influenza A virus","taxId":11320},"sourceDatabase":"SOURCE_DATABASE_GENBANK"}
{"accession":"GCA_038480725.1","annotationInfo":{"name":"Annotation submitted by St. Jude Center of Excellence for Influenza Research and Surveillance (CEIRS)","provider":"St. Jude Center of Excellence for Influenza Research and Surveillance (CEIRS)","releaseDate":"2018-08-12","stats":{"geneCounts":{"proteinCoding":12,"total":12}}},"assemblyInfo":{"assemblyLevel":"Complete Genome","assemblyMethod":"IRMA v. 0.6.7","assemblyName":"ASM3848072v1","assemblyStatus":"current","assemblyType":"haploid","bioprojectAccession":"PRJNA297868","bioprojectLineage":[{"bioprojects":[{"accession":"PRJNA297868","parentAccessions":["PRJNA292648"],"title":"Wild Birds in the Americas"},{"accession":"PRJNA292648","parentAccessions":["PRJNA292584"],"title":"St. Jude Center of Excellence for Influenza Research and Surveillance (SJCEIRS)"},{"accession":"PRJNA292584","title":"NIAID Centers of Excellence for Influenza Research and Surveillance"}]}],"releaseDate":"2018-08-07","sequencingTech":"IonTorrent","submitter":"St. Jude Center of Excellence for Influenza Research and Surveillance (CEIRS)"},"assemblyStats":{"contigL50":3,"contigN50":2151,"gcCount":"5855","gcPercent":44.5,"numberOfComponentSequences":8,"numberOfContigs":8,"numberOfScaffolds":8,"scaffoldL50":3,"scaffoldN50":2151,"totalNumberOfChromosomes":8,"totalSequenceLength":"13164","totalUngappedLength":"13164"},"currentAccession":"GCA_038480725.1","organism":{"organismName":"Influenza A virus","taxId":11320},"sourceDatabase":"SOURCE_DATABASE_GENBANK"}
{"accession":"GCA_038480795.1","annotationInfo":{"name":"Annotation submitted by USDA, USDA National Veterinary Services Laboratories","provider":"USDA, USDA National Veterinary Services Laboratories","releaseDate":"2018-07-03","stats":{"geneCounts":{"proteinCoding":12,"total":12}}},"assemblyInfo":{"assemblyLevel":"Complete Genome","assemblyName":"ASM3848079v1","assemblyStatus":"current","assemblyType":"haploid","releaseDate":"2018-06-28","submitter":"USDA, USDA National Veterinary Services Laboratories"},"assemblyStats":{"contigL50":3,"contigN50":2233,"gcCount":"5893","gcPercent":44.0,"numberOfComponentSequences":8,"numberOfContigs":8,"numberOfScaffolds":8,"scaffoldL50":3,"scaffoldN50":2233,"totalNumberOfChromosomes":8,"totalSequenceLength":"13453","totalUngappedLength":"13453"},"currentAccession":"GCA_038480795.1","organism":{"organismName":"Influenza A virus","taxId":11320},"sourceDatabase":"SOURCE_DATABASE_GENBANK"}
{"accession":"GCA_038480885.1","annotationInfo":{"name":"Annotation submitted by St. Jude Center of Excellence for Influenza Research and Surveillance (CEIRS)","provider":"St. Jude Center of Excellence for Influenza Research and Surveillance (CEIRS)","releaseDate":"2018-11-10","stats":{"geneCounts":{"proteinCoding":12,"total":12}}},"assemblyInfo":{"assemblyLevel":"Complete Genome","assemblyMethod":"CLC Genomics Workbench v. 10.1.1","assemblyName":"ASM3848088v1","assemblyStatus":"current","assemblyType":"haploid","bioprojectAccession":"PRJNA297868","bioprojectLineage":[{"bioprojects":[{"accession":"PRJNA297868","parentAccessions":["PRJNA292648"],"title":"Wild Birds in the Americas"},{"accession":"PRJNA292648","parentAccessions":["PRJNA292584"],"title":"St. Jude Center of Excellence for Influenza Research and Surveillance (SJCEIRS)"},{"accession":"PRJNA292584","title":"NIAID Centers of Excellence for Influenza Research and Surveillance"}]}],"releaseDate":"2018-08-15","sequencingTech":"Illumina","submitter":"St. Jude Center of Excellence for Influenza Research and Surveillance (CEIRS)"},"assemblyStats":{"contigL50":3,"contigN50":2223,"gcCount":"5922","gcPercent":44.0,"numberOfComponentSequences":8,"numberOfContigs":8,"numberOfScaffolds":8,"scaffoldL50":3,"scaffoldN50":2223,"totalNumberOfChromosomes":8,"totalSequenceLength":"13489","totalUngappedLength":"13489"},"currentAccession":"GCA_038480885.1","organism":{"organismName":"Influenza A virus","taxId":11320},"sourceDatabase":"SOURCE_DATABASE_GENBANK"}
{"accession":"GCA_038480905.1","annotationInfo":{"name":"Annotation submitted by St. Jude Center of Excellence for Influenza Research and Surveillance (CEIRS)","provider":"St. Jude Center of Excellence for Influenza Research and Surveillance (CEIRS)","releaseDate":"2018-08-12","stats":{"geneCounts":{"proteinCoding":12,"total":12}}},"assemblyInfo":{"assemblyLevel":"Complete Genome","assemblyMethod":"IRMA v. 0.6.7","assemblyName":"ASM3848090v1","assemblyStatus":"current","assemblyType":"haploid","bioprojectAccession":"PRJNA297868","bioprojectLineage":[{"bioprojects":[{"accession":"PRJNA297868","parentAccessions":["PRJNA292648"],"title":"Wild Birds in the Americas"},{"accession":"PRJNA292648","parentAccessions":["PRJNA292584"],"title":"St. Jude Center of Excellence for Influenza Research and Surveillance (SJCEIRS)"},{"accession":"PRJNA292584","title":"NIAID Centers of Excellence for Influenza Research and Surveillance"}]}],"releaseDate":"2018-08-07","sequencingTech":"IonTorrent","submitter":"St. Jude Center of Excellence for Influenza Research and Surveillance (CEIRS)"},"assemblyStats":{"contigL50":3,"contigN50":2151,"gcCount":"5848","gcPercent":44.5,"numberOfComponentSequences":8,"numberOfContigs":8,"numberOfScaffolds":8,"scaffoldL50":3,"scaffoldN50":2151,"totalNumberOfChromosomes":8,"totalSequenceLength":"13164","totalUngappedLength":"13164"},"currentAccession":"GCA_038480905.1","organism":{"organismName":"Influenza A virus","taxId":11320},"sourceDatabase":"SOURCE_DATABASE_GENBANK"}
{"accession":"GCA_038480925.1","annotationInfo":{"name":"Annotation submitted by St. Jude Center of Excellence for Influenza Research and Surveillance (CEIRS)","provider":"St. Jude Center of Excellence for Influenza Research and Surveillance (CEIRS)","releaseDate":"2018-08-12","stats":{"geneCounts":{"proteinCoding":12,"total":12}}},"assemblyInfo":{"assemblyLevel":"Complete Genome","assemblyMethod":"IRMA v. 0.6.7","assemblyName":"ASM3848092v1","assemblyStatus":"current","assemblyType":"haploid","bioprojectAccession":"PRJNA297868","bioprojectLineage":[{"bioprojects":[{"accession":"PRJNA297868","parentAccessions":["PRJNA292648"],"title":"Wild Birds in the Americas"},{"accession":"PRJNA292648","parentAccessions":["PRJNA292584"],"title":"St. Jude Center of Excellence for Influenza Research and Surveillance (SJCEIRS)"},{"accession":"PRJNA292584","title":"NIAID Centers of Excellence for Influenza Research and Surveillance"}]}],"releaseDate":"2018-08-07","sequencingTech":"IonTorrent","submitter":"St. Jude Center of Excellence for Influenza Research and Surveillance (CEIRS)"},"assemblyStats":{"contigL50":3,"contigN50":2151,"gcCount":"5851","gcPercent":44.5,"numberOfComponentSequences":8,"numberOfContigs":8,"numberOfScaffolds":8,"scaffoldL50":3,"scaffoldN50":2151,"totalNumberOfChromosomes":8,"totalSequenceLength":"13164","totalUngappedLength":"13164"},"currentAccession":"GCA_038480925.1","organism":{"organismName":"Influenza A virus","taxId":11320},"sourceDatabase":"SOURCE_DATABASE_GENBANK"}
{"accession":"GCA_038480945.1","annotationInfo":{"name":"Annotation submitted by St. Jude Center of Excellence for Influenza Research and Surveillance (CEIRS)","provider":"St. Jude Center of Excellence for Influenza Research and Surveillance (CEIRS)","releaseDate":"2018-08-12","stats":{"geneCounts":{"proteinCoding":12,"total":12}}},"assemblyInfo":{"assemblyLevel":"Complete Genome","assemblyMethod":"IRMA v. 0.6.7","assemblyName":"ASM3848094v1","assemblyStatus":"current","assemblyType":"haploid","bioprojectAccession":"PRJNA297868","bioprojectLineage":[{"bioprojects":[{"accession":"PRJNA297868","parentAccessions":["PRJNA292648"],"title":"Wild Birds in the Americas"},{"accession":"PRJNA292648","parentAccessions":["PRJNA292584"],"title":"St. Jude Center of Excellence for Influenza Research and Surveillance (SJCEIRS)"},{"accession":"PRJNA292584","title":"NIAID Centers of Excellence for Influenza Research and Surveillance"}]}],"releaseDate":"2018-08-07","sequencingTech":"IonTorrent","submitter":"St. Jude Center of Excellence for Influenza Research and Surveillance (CEIRS)"},"assemblyStats":{"contigL50":3,"contigN50":2151,"gcCount":"5850","gcPercent":44.5,"numberOfComponentSequences":8,"numberOfContigs":8,"numberOfScaffolds":8,"scaffoldL50":3,"scaffoldN50":2151,"totalNumberOfChromosomes":8,"totalSequenceLength":"13164","totalUngappedLength":"13164"},"currentAccession":"GCA_038480945.1","organism":{"organismName":"Influenza A virus","taxId":11320},"sourceDatabase":"SOURCE_DATABASE_GENBANK"}
{"accession":"GCA_038480965.1","annotationInfo":{"name":"Annotation submitted by CEIRS Data Processing and Coordinating Center, St. Jude Center of Excellence for Influenza Research and Surveillance (CEIRS)","provider":"CEIRS Data Processing and Coordinating Center, St. Jude Center of Excellence for Influenza Research and Surveillance (CEIRS)","releaseDate":"2019-03-18","stats":{"geneCounts":{"proteinCoding":12,"total":12}}},"assemblyInfo":{"assemblyLevel":"Complete Genome","assemblyMethod":"IRMA v. 0.6.7","assemblyName":"ASM3848096v1","assemblyStatus":"current","assemblyType":"haploid","bioprojectAccession":"PRJNA297868","bioprojectLineage":[{"bioprojects":[{"accession":"PRJNA297868","parentAccessions":["PRJNA292648"],"title":"Wild Birds in the Americas"},{"accession":"PRJNA292648","parentAccessions":["PRJNA292584"],"title":"St. Jude Center of Excellence for Influenza Research and Surveillance (SJCEIRS)"},{"accession":"PRJNA292584","title":"NIAID Centers of Excellence for Influenza Research and Surveillance"}]}],"releaseDate":"2019-03-13","sequencingTech":"IonTorrent","submitter":"CEIRS Data Processing and Coordinating Center, St. Jude Center of Excellence for Influenza Research and Surveillance (CEIRS)"},"assemblyStats":{"contigL50":3,"contigN50":2151,"gcCount":"5851","gcPercent":44.5,"numberOfComponentSequences":8,"numberOfContigs":8,"numberOfScaffolds":8,"scaffoldL50":3,"scaffoldN50":2151,"totalNumberOfChromosomes":8,"totalSequenceLength":"13164","totalUngappedLength":"13164"},"currentAccession":"GCA_038480965.1","organism":{"organismName":"Influenza A virus","taxId":11320},"sourceDatabase":"SOURCE_DATABASE_GENBANK"}
{"accession":"GCA_038480975.1","annotationInfo":{"name":"Annotation submitted by Division of Experimental Virology, Jena University Hospital","provider":"Division of Experimental Virology, Jena University Hospital","releaseDate":"2020-01-31","stats":{"geneCounts":{"proteinCoding":12,"total":12}}},"assemblyInfo":{"assemblyLevel":"Complete Genome","assemblyName":"ASM3848097v1","assemblyStatus":"current","assemblyType":"haploid","releaseDate":"2018-12-27","submitter":"Division of Experimental Virology, Jena University Hospital"},"assemblyStats":{"contigL50":3,"contigN50":2233,"gcCount":"5835","gcPercent":43.0,"numberOfComponentSequences":8,"numberOfContigs":8,"numberOfScaffolds":8,"scaffoldL50":3,"scaffoldN50":2233,"totalNumberOfChromosomes":8,"totalSequenceLength":"13641","totalUngappedLength":"13641"},"currentAccession":"GCA_038480975.1","organism":{"organismName":"Influenza A virus","taxId":11320},"sourceDatabase":"SOURCE_DATABASE_GENBANK"}
{"accession":"GCA_038480985.1","annotationInfo":{"name":"Annotation submitted by CEIRS Data Processing and Coordinating Center, St. Jude Center of Excellence for Influenza Research and Surveillance (CEIRS)","provider":"CEIRS Data Processing and Coordinating Center, St. Jude Center of Excellence for Influenza Research and Surveillance (CEIRS)","releaseDate":"2019-03-18","stats":{"geneCounts":{"proteinCoding":12,"total":12}}},"assemblyInfo":{"assemblyLevel":"Complete Genome","assemblyMethod":"IRMA v. 0.6.7","assemblyName":"ASM3848098v1","assemblyStatus":"current","assemblyType":"haploid","bioprojectAccession":"PRJNA297868","bioprojectLineage":[{"bioprojects":[{"accession":"PRJNA297868","parentAccessions":["PRJNA292648"],"title":"Wild Birds in the Americas"},{"accession":"PRJNA292648","parentAccessions":["PRJNA292584"],"title":"St. Jude Center of Excellence for Influenza Research and Surveillance (SJCEIRS)"},{"accession":"PRJNA292584","title":"NIAID Centers of Excellence for Influenza Research and Surveillance"}]}],"releaseDate":"2019-03-13","sequencingTech":"IonTorrent","submitter":"CEIRS Data Processing and Coordinating Center, St. Jude Center of Excellence for Influenza Research and Surveillance (CEIRS)"},"assemblyStats":{"contigL50":3,"contigN50":2151,"gcCount":"5850","gcPercent":44.5,"numberOfComponentSequences":8,"numberOfContigs":8,"numberOfScaffolds":8,"scaffoldL50":3,"scaffoldN50":2151,"totalNumberOfChromosomes":8,"totalSequenceLength":"13164","totalUngappedLength":"13164"},"currentAccession":"GCA_038480985.1","organism":{"organismName":"Influenza A virus","taxId":11320},"sourceDatabase":"SOURCE_DATABASE_GENBANK"}
{"accession":"GCA_038481055.1","annotationInfo":{"name":"Annotation submitted by Division of Experimental Virology, Jena University Hospital","provider":"Division of Experimental Virology, Jena University Hospital","releaseDate":"2020-01-31","stats":{"geneCounts":{"proteinCoding":12,"total":12}}},"assemblyInfo":{"assemblyLevel":"Complete Genome","assemblyName":"ASM3848105v1","assemblyStatus":"current","assemblyType":"haploid","releaseDate":"2019-01-04","submitter":"Division of Experimental Virology, Jena University Hospital"},"assemblyStats":{"contigL50":3,"contigN50":2233,"gcCount":"5844","gcPercent":43.0,"numberOfComponentSequences":8,"numberOfContigs":8,"numberOfScaffolds":8,"scaffoldL50":3,"scaffoldN50":2233,"totalNumberOfChromosomes":8,"totalSequenceLength":"13628","totalUngappedLength":"13628"},"currentAccession":"GCA_038481055.1","organism":{"organismName":"Influenza A virus","taxId":11320},"sourceDatabase":"SOURCE_DATABASE_GENBANK"}
{"accession":"GCA_038481095.1","annotationInfo":{"name":"Annotation submitted by USDA, USDA National Veterinary Services Laboratories","provider":"USDA, USDA National Veterinary Services Laboratories","releaseDate":"2018-07-03","stats":{"geneCounts":{"proteinCoding":12,"total":12}}},"assemblyInfo":{"assemblyLevel":"Complete Genome","assemblyName":"ASM3848109v1","assemblyStatus":"current","assemblyType":"haploid","releaseDate":"2018-06-28","submitter":"USDA, USDA National Veterinary Services Laboratories"},"assemblyStats":{"contigL50":3,"contigN50":2224,"gcCount":"5896","gcPercent":44.0,"numberOfComponentSequences":8,"numberOfContigs":8,"numberOfScaffolds":8,"scaffoldL50":3,"scaffoldN50":2224,"totalNumberOfChromosomes":8,"totalSequenceLength":"13443","totalUngappedLength":"13443"},"currentAccession":"GCA_038481095.1","organism":{"organismName":"Influenza A virus","taxId":11320},"sourceDatabase":"SOURCE_DATABASE_GENBANK"}
{"accession":"GCA_038481195.1","annotationInfo":{"name":"Annotation submitted by Division of Experimental Virology, Jena University Hospital","provider":"Division of Experimental Virology, Jena University Hospital","releaseDate":"2020-01-31","stats":{"geneCounts":{"proteinCoding":12,"total":12}}},"assemblyInfo":{"assemblyLevel":"Complete Genome","assemblyName":"ASM3848119v1","assemblyStatus":"current","assemblyType":"haploid","releaseDate":"2019-01-04","submitter":"Division of Experimental Virology, Jena University Hospital"},"assemblyStats":{"contigL50":3,"contigN50":2233,"gcCount":"5831","gcPercent":43.0,"numberOfComponentSequences":8,"numberOfContigs":8,"numberOfScaffolds":8,"scaffoldL50":3,"scaffoldN50":2233,"totalNumberOfChromosomes":8,"totalSequenceLength":"13632","totalUngappedLength":"13632"},"currentAccession":"GCA_038481195.1","organism":{"organismName":"Influenza A virus","taxId":11320},"sourceDatabase":"SOURCE_DATABASE_GENBANK"}
{"accession":"GCA_038481245.1","annotationInfo":{"name":"Annotation submitted by Virology Project, J. Craig Venter Institute","provider":"Virology Project, J. Craig Venter Institute","releaseDate":"2018-06-25","stats":{"geneCounts":{"proteinCoding":12,"total":12}}},"assemblyInfo":{"assemblyLevel":"Complete Genome","assemblyName":"ASM3848124v1","assemblyStatus":"current","assemblyType":"haploid","bioprojectAccession":"PRJNA183620","bioprojectLineage":[{"bioprojects":[{"accession":"PRJNA183620","title":"Influenza Virus Genome Sequencing Project"}]}],"releaseDate":"2018-06-20","submitter":"Virology Project, J. Craig Venter Institute"},"assemblyStats":{"contigL50":3,"contigN50":2208,"gcCount":"5961","gcPercent":44.5,"numberOfComponentSequences":8,"numberOfContigs":8,"numberOfScaffolds":8,"scaffoldL50":3,"scaffoldN50":2208,"totalNumberOfChromosomes":8,"totalSequenceLength":"13362","totalUngappedLength":"13362"},"currentAccession":"GCA_038481245.1","organism":{"organismName":"Influenza A virus","taxId":11320},"sourceDatabase":"SOURCE_DATABASE_GENBANK"}
{"accession":"GCA_038481315.1","annotationInfo":{"name":"Annotation submitted by Virology Project, J. Craig Venter Institute","provider":"Virology Project, J. Craig Venter Institute","releaseDate":"2018-06-25","stats":{"geneCounts":{"proteinCoding":12,"total":12}}},"assemblyInfo":{"assemblyLevel":"Complete Genome","assemblyName":"ASM3848131v1","assemblyStatus":"current","assemblyType":"haploid","bioprojectAccession":"PRJNA183620","bioprojectLineage":[{"bioprojects":[{"accession":"PRJNA183620","title":"Influenza Virus Genome Sequencing Project"}]}],"releaseDate":"2018-06-20","submitter":"Virology Project, J. Craig Venter Institute"},"assemblyStats":{"contigL50":3,"contigN50":2208,"gcCount":"5971","gcPercent":44.5,"numberOfComponentSequences":8,"numberOfContigs":8,"numberOfScaffolds":8,"scaffoldL50":3,"scaffoldN50":2208,"totalNumberOfChromosomes":8,"totalSequenceLength":"13411","totalUngappedLength":"13411"},"currentAccession":"GCA_038481315.1","organism":{"organismName":"Influenza A virus","taxId":11320},"sourceDatabase":"SOURCE_DATABASE_GENBANK"}
{"accession":"GCA_038481405.1","annotationInfo":{"name":"Annotation submitted by Virology Project, J. Craig Venter Institute","provider":"Virology Project, J. Craig Venter Institute","releaseDate":"2018-06-25","stats":{"geneCounts":{"proteinCoding":12,"total":12}}},"assemblyInfo":{"assemblyLevel":"Complete Genome","assemblyName":"ASM3848140v1","assemblyStatus":"current","assemblyType":"haploid","bioprojectAccession":"PRJNA183620","bioprojectLineage":[{"bioprojects":[{"accession":"PRJNA183620","title":"Influenza Virus Genome Sequencing Project"}]}],"releaseDate":"2018-06-20","submitter":"Virology Project, J. Craig Venter Institute"},"assemblyStats":{"contigL50":3,"contigN50":2208,"gcCount":"5951","gcPercent":44.5,"numberOfComponentSequences":8,"numberOfContigs":8,"numberOfScaffolds":8,"scaffoldL50":3,"scaffoldN50":2208,"totalNumberOfChromosomes":8,"totalSequenceLength":"13429","totalUngappedLength":"13429"},"currentAccession":"GCA_038481405.1","organism":{"organismName":"Influenza A virus","taxId":11320},"sourceDatabase":"SOURCE_DATABASE_GENBANK"}
{"accession":"GCA_038481425.1","annotationInfo":{"name":"Annotation submitted by Virology Project, J. Craig Venter Institute","provider":"Virology Project, J. Craig Venter Institute","releaseDate":"2018-06-25","stats":{"geneCounts":{"proteinCoding":12,"total":12}}},"assemblyInfo":{"assemblyLevel":"Complete Genome","assemblyName":"ASM3848142v1","assemblyStatus":"current","assemblyType":"haploid","bioprojectAccession":"PRJNA183620","bioprojectLineage":[{"bioprojects":[{"accession":"PRJNA183620","title":"Influenza Virus Genome Sequencing Project"}]}],"releaseDate":"2018-06-20","submitter":"Virology Project, J. Craig Venter Institute"},"assemblyStats":{"contigL50":3,"contigN50":2180,"gcCount":"5909","gcPercent":44.5,"numberOfComponentSequences":8,"numberOfContigs":8,"numberOfScaffolds":8,"scaffoldL50":3,"scaffoldN50":2180,"totalNumberOfChromosomes":8,"totalSequenceLength":"13315","totalUngappedLength":"13315"},"currentAccession":"GCA_038481425.1","organism":{"organismName":"Influenza A virus","taxId":11320},"sourceDatabase":"SOURCE_DATABASE_GENBANK"}
{"accession":"GCA_038481445.1","annotationInfo":{"name":"Annotation submitted by Virology Project, J. Craig Venter Institute","provider":"Virology Project, J. Craig Venter Institute","releaseDate":"2018-06-25","stats":{"geneCounts":{"proteinCoding":12,"total":12}}},"assemblyInfo":{"assemblyLevel":"Complete Genome","assemblyName":"ASM3848144v1","assemblyStatus":"current","assemblyType":"haploid","bioprojectAccession":"PRJNA183620","bioprojectLineage":[{"bioprojects":[{"accession":"PRJNA183620","title":"Influenza Virus Genome Sequencing Project"}]}],"releaseDate":"2018-06-20","submitter":"Virology Project, J. Craig Venter Institute"},"assemblyStats":{"contigL50":3,"contigN50":2180,"gcCount":"5924","gcPercent":44.5,"numberOfComponentSequences":8,"numberOfContigs":8,"numberOfScaffolds":8,"scaffoldL50":3,"scaffoldN50":2180,"totalNumberOfChromosomes":8,"totalSequenceLength":"13358","totalUngappedLength":"13358"},"currentAccession":"GCA_038481445.1","organism":{"organismName":"Influenza A virus","taxId":11320},"sourceDatabase":"SOURCE_DATABASE_GENBANK"}
{"accession":"GCA_038481725.1","annotationInfo":{"name":"Annotation submitted by Division of Experimental Virology, Jena University Hospital","provider":"Division of Experimental Virology, Jena University Hospital","releaseDate":"2020-01-31","stats":{"geneCounts":{"proteinCoding":12,"total":12}}},"assemblyInfo":{"assemblyLevel":"Complete Genome","assemblyName":"ASM3848172v1","assemblyStatus":"current","assemblyType":"haploid","releaseDate":"2019-01-04","submitter":"Division of Experimental Virology, Jena University Hospital"},"assemblyStats":{"contigL50":3,"contigN50":2233,"gcCount":"5840","gcPercent":43.0,"numberOfComponentSequences":8,"numberOfContigs":8,"numberOfScaffolds":8,"scaffoldL50":3,"scaffoldN50":2233,"totalNumberOfChromosomes":8,"totalSequenceLength":"13628","totalUngappedLength":"13628"},"currentAccession":"GCA_038481725.1","organism":{"organismName":"Influenza A virus","taxId":11320},"sourceDatabase":"SOURCE_DATABASE_GENBANK"}
{"accession":"GCA_038481765.1","annotationInfo":{"name":"Annotation submitted by Division of Experimental Virology, Jena University Hospital","provider":"Division of Experimental Virology, Jena University Hospital","releaseDate":"2020-01-31","stats":{"geneCounts":{"proteinCoding":12,"total":12}}},"assemblyInfo":{"assemblyLevel":"Complete Genome","assemblyName":"ASM3848176v1","assemblyStatus":"current","assemblyType":"haploid","releaseDate":"2019-01-04","submitter":"Division of Experimental Virology, Jena University Hospital"},"assemblyStats":{"contigL50":3,"contigN50":2233,"gcCount":"5841","gcPercent":43.0,"numberOfComponentSequences":8,"numberOfContigs":8,"numberOfScaffolds":8,"scaffoldL50":3,"scaffoldN50":2233,"totalNumberOfChromosomes":8,"totalSequenceLength":"13628","totalUngappedLength":"13628"},"currentAccession":"GCA_038481765.1","organism":{"organismName":"Influenza A virus","taxId":11320},"sourceDatabase":"SOURCE_DATABASE_GENBANK"}
{"accession":"GCA_038481775.1","annotationInfo":{"name":"Annotation submitted by Division of Experimental Virology, Jena University Hospital","provider":"Division of Experimental Virology, Jena University Hospital","releaseDate":"2020-01-31","stats":{"geneCounts":{"proteinCoding":12,"total":12}}},"assemblyInfo":{"assemblyLevel":"Complete Genome","assemblyName":"ASM3848177v1","assemblyStatus":"current","assemblyType":"haploid","releaseDate":"2019-01-04","submitter":"Division of Experimental Virology, Jena University Hospital"},"assemblyStats":{"contigL50":3,"contigN50":2233,"gcCount":"5838","gcPercent":43.0,"numberOfComponentSequences":8,"numberOfContigs":8,"numberOfScaffolds":8,"scaffoldL50":3,"scaffoldN50":2233,"totalNumberOfChromosomes":8,"totalSequenceLength":"13628","totalUngappedLength":"13628"},"currentAccession":"GCA_038481775.1","organism":{"organismName":"Influenza A virus","taxId":11320},"sourceDatabase":"SOURCE_DATABASE_GENBANK"}
{"accession":"GCA_038481915.1","annotationInfo":{"name":"Annotation submitted by Division of Experimental Virology, Jena University Hospital","provider":"Division of Experimental Virology, Jena University Hospital","releaseDate":"2020-01-31","stats":{"geneCounts":{"proteinCoding":12,"total":12}}},"assemblyInfo":{"assemblyLevel":"Complete Genome","assemblyName":"ASM3848191v1","assemblyStatus":"current","assemblyType":"haploid","releaseDate":"2019-01-04","submitter":"Division of Experimental Virology, Jena University Hospital"},"assemblyStats":{"contigL50":3,"contigN50":2233,"gcCount":"5835","gcPercent":43.0,"numberOfComponentSequences":8,"numberOfContigs":8,"numberOfScaffolds":8,"scaffoldL50":3,"scaffoldN50":2233,"totalNumberOfChromosomes":8,"totalSequenceLength":"13628","totalUngappedLength":"13628"},"currentAccession":"GCA_038481915.1","organism":{"organismName":"Influenza A virus","taxId":11320},"sourceDatabase":"SOURCE_DATABASE_GENBANK"}
{"accession":"GCA_038481975.1","annotationInfo":{"name":"Annotation submitted by Virology Project, J. Craig Venter Institute","provider":"Virology Project, J. Craig Venter Institute","releaseDate":"2018-06-25","stats":{"geneCounts":{"proteinCoding":12,"total":12}}},"assemblyInfo":{"assemblyLevel":"Complete Genome","assemblyName":"ASM3848197v1","assemblyStatus":"current","assemblyType":"haploid","bioprojectAccession":"PRJNA183620","bioprojectLineage":[{"bioprojects":[{"accession":"PRJNA183620","title":"Influenza Virus Genome Sequencing Project"}]}],"releaseDate":"2018-06-20","submitter":"Virology Project, J. Craig Venter Institute"},"assemblyStats":{"contigL50":3,"contigN50":2180,"gcCount":"5948","gcPercent":44.5,"numberOfComponentSequences":8,"numberOfContigs":8,"numberOfScaffolds":8,"scaffoldL50":3,"scaffoldN50":2180,"totalNumberOfChromosomes":8,"totalSequenceLength":"13350","totalUngappedLength":"13350"},"currentAccession":"GCA_038481975.1","organism":{"organismName":"Influenza A virus","taxId":11320},"sourceDatabase":"SOURCE_DATABASE_GENBANK"}
{"accession":"GCA_038482355.1","annotationInfo":{"name":"Annotation submitted by Division of Experimental Virology, Jena University Hospital","provider":"Division of Experimental Virology, Jena University Hospital","releaseDate":"2020-01-31","stats":{"geneCounts":{"proteinCoding":12,"total":12}}},"assemblyInfo":{"assemblyLevel":"Complete Genome","assemblyName":"ASM3848235v1","assemblyStatus":"current","assemblyType":"haploid","releaseDate":"2019-01-04","submitter":"Division of Experimental Virology, Jena University Hospital"},"assemblyStats":{"contigL50":3,"contigN50":2233,"gcCount":"5818","gcPercent":43.0,"numberOfComponentSequences":8,"numberOfContigs":8,"numberOfScaffolds":8,"scaffoldL50":3,"scaffoldN50":2233,"totalNumberOfChromosomes":8,"totalSequenceLength":"13597","totalUngappedLength":"13597"},"currentAccession":"GCA_038482355.1","organism":{"organismName":"Influenza A virus","taxId":11320},"sourceDatabase":"SOURCE_DATABASE_GENBANK"}
{"accession":"GCA_038482385.1","annotationInfo":{"name":"Annotation submitted by Division of Experimental Virology, Jena University Hospital","provider":"Division of Experimental Virology, Jena University Hospital","releaseDate":"2020-01-31","stats":{"geneCounts":{"proteinCoding":12,"total":12}}},"assemblyInfo":{"assemblyLevel":"Complete Genome","assemblyName":"ASM3848238v1","assemblyStatus":"current","assemblyType":"haploid","releaseDate":"2019-01-04","submitter":"Division of Experimental Virology, Jena University Hospital"},"assemblyStats":{"contigL50":3,"contigN50":2233,"gcCount":"5831","gcPercent":43.0,"numberOfComponentSequences":8,"numberOfContigs":8,"numberOfScaffolds":8,"scaffoldL50":3,"scaffoldN50":2233,"totalNumberOfChromosomes":8,"totalSequenceLength":"13632","totalUngappedLength":"13632"},"currentAccession":"GCA_038482385.1","organism":{"organismName":"Influenza A virus","taxId":11320},"sourceDatabase":"SOURCE_DATABASE_GENBANK"}
{"accession":"GCA_038482395.1","annotationInfo":{"name":"Annotation submitted by Division of Experimental Virology, Jena University Hospital","provider":"Division of Experimental Virology, Jena University Hospital","releaseDate":"2020-01-31","stats":{"geneCounts":{"proteinCoding":12,"total":12}}},"assemblyInfo":{"assemblyLevel":"Complete Genome","assemblyName":"ASM3848239v1","assemblyStatus":"current","assemblyType":"haploid","releaseDate":"2019-01-04","submitter":"Division of Experimental Virology, Jena University Hospital"},"assemblyStats":{"contigL50":3,"contigN50":2233,"gcCount":"5834","gcPercent":43.0,"numberOfComponentSequences":8,"numberOfContigs":8,"numberOfScaffolds":8,"scaffoldL50":3,"scaffoldN50":2233,"totalNumberOfChromosomes":8,"totalSequenceLength":"13629","totalUngappedLength":"13629"},"currentAccession":"GCA_038482395.1","organism":{"organismName":"Influenza A virus","taxId":11320},"sourceDatabase":"SOURCE_DATABASE_GENBANK"}
{"accession":"GCA_038490205.1","annotationInfo":{"name":"Annotation submitted by Avian Influenza, ICMR-National Institute of Virology","provider":"Avian Influenza, ICMR-National Institute of Virology","releaseDate":"2019-06-04","stats":{"geneCounts":{"proteinCoding":12,"total":12}}},"assemblyInfo":{"assemblyLevel":"Complete Genome","assemblyName":"ASM3849020v1","assemblyStatus":"current","assemblyType":"haploid","releaseDate":"2019-01-14","submitter":"Avian Influenza, ICMR-National Institute of Virology"},"assemblyStats":{"contigL50":3,"contigN50":2151,"gcCount":"5746","gcPercent":44.0,"numberOfComponentSequences":8,"numberOfContigs":8,"numberOfScaffolds":8,"scaffoldL50":3,"scaffoldN50":2151,"totalNumberOfChromosomes":8,"totalSequenceLength":"13046","totalUngappedLength":"13046"},"currentAccession":"GCA_038490205.1","organism":{"organismName":"Influenza A virus","taxId":11320},"sourceDatabase":"SOURCE_DATABASE_GENBANK"}
{"accession":"GCA_038490395.1","annotationInfo":{"name":"Annotation submitted by Avian Influenza, ICMR-National Institute of Virology","provider":"Avian Influenza, ICMR-National Institute of Virology","releaseDate":"2019-06-04","stats":{"geneCounts":{"proteinCoding":12,"total":12}}},"assemblyInfo":{"assemblyLevel":"Complete Genome","assemblyName":"ASM3849039v1","assemblyStatus":"current","assemblyType":"haploid","releaseDate":"2019-01-14","submitter":"Avian Influenza, ICMR-National Institute of Virology"},"assemblyStats":{"contigL50":3,"contigN50":2151,"gcCount":"5745","gcPercent":44.0,"numberOfComponentSequences":8,"numberOfContigs":8,"numberOfScaffolds":8,"scaffoldL50":3,"scaffoldN50":2151,"totalNumberOfChromosomes":8,"totalSequenceLength":"13043","totalUngappedLength":"13043"},"currentAccession":"GCA_038490395.1","organism":{"organismName":"Influenza A virus","taxId":11320},"sourceDatabase":"SOURCE_DATABASE_GENBANK"}
{"accession":"GCA_038490415.1","annotationInfo":{"name":"Annotation submitted by Avian Influenza, ICMR-National Institute of Virology","provider":"Avian Influenza, ICMR-National Institute of Virology","releaseDate":"2019-06-04","stats":{"geneCounts":{"proteinCoding":12,"total":12}}},"assemblyInfo":{"assemblyLevel":"Complete Genome","assemblyName":"ASM3849041v1","assemblyStatus":"current","assemblyType":"haploid","releaseDate":"2019-01-14","submitter":"Avian Influenza, ICMR-National Institute of Virology"},"assemblyStats":{"contigL50":3,"contigN50":2151,"gcCount":"5754","gcPercent":44.0,"numberOfComponentSequences":8,"numberOfContigs":8,"numberOfScaffolds":8,"scaffoldL50":3,"scaffoldN50":2151,"totalNumberOfChromosomes":8,"totalSequenceLength":"13047","totalUngappedLength":"13047"},"currentAccession":"GCA_038490415.1","organism":{"organismName":"Influenza A virus","taxId":11320},"sourceDatabase":"SOURCE_DATABASE_GENBANK"}
{"accession":"GCA_038491665.1","annotationInfo":{"name":"Annotation submitted by Division of Experimental Virology, Jena University Hospital","provider":"Division of Experimental Virology, Jena University Hospital","releaseDate":"2020-01-31","stats":{"geneCounts":{"proteinCoding":12,"total":12}}},"assemblyInfo":{"assemblyLevel":"Complete Genome","assemblyName":"ASM3849166v1","assemblyStatus":"current","assemblyType":"haploid","releaseDate":"2019-01-04","submitter":"Division of Experimental Virology, Jena University Hospital"},"assemblyStats":{"contigL50":3,"contigN50":2233,"gcCount":"5841","gcPercent":43.0,"numberOfComponentSequences":8,"numberOfContigs":8,"numberOfScaffolds":8,"scaffoldL50":3,"scaffoldN50":2233,"totalNumberOfChromosomes":8,"totalSequenceLength":"13628","totalUngappedLength":"13628"},"currentAccession":"GCA_038491665.1","organism":{"organismName":"Influenza A virus","taxId":11320},"sourceDatabase":"SOURCE_DATABASE_GENBANK"}
{"accession":"GCA_038492035.1","annotationInfo":{"name":"Annotation submitted by Division of Experimental Virology, Jena University Hospital","provider":"Division of Experimental Virology, Jena University Hospital","releaseDate":"2020-01-31","stats":{"geneCounts":{"proteinCoding":12,"total":12}}},"assemblyInfo":{"assemblyLevel":"Complete Genome","assemblyName":"ASM3849203v1","assemblyStatus":"current","assemblyType":"haploid","releaseDate":"2019-01-04","submitter":"Division of Experimental Virology, Jena University Hospital"},"assemblyStats":{"contigL50":3,"contigN50":2233,"gcCount":"5826","gcPercent":43.0,"numberOfComponentSequences":8,"numberOfContigs":8,"numberOfScaffolds":8,"scaffoldL50":3,"scaffoldN50":2233,"totalNumberOfChromosomes":8,"totalSequenceLength":"13624","totalUngappedLength":"13624"},"currentAccession":"GCA_038492035.1","organism":{"organismName":"Influenza A virus","taxId":11320},"sourceDatabase":"SOURCE_DATABASE_GENBANK"}
{"accession":"GCA_038492145.1","annotationInfo":{"name":"Annotation submitted by Division of Experimental Virology, Jena University Hospital","provider":"Division of Experimental Virology, Jena University Hospital","releaseDate":"2020-01-31","stats":{"geneCounts":{"proteinCoding":12,"total":12}}},"assemblyInfo":{"assemblyLevel":"Complete Genome","assemblyName":"ASM3849214v1","assemblyStatus":"current","assemblyType":"haploid","releaseDate":"2019-01-04","submitter":"Division of Experimental Virology, Jena University Hospital"},"assemblyStats":{"contigL50":3,"contigN50":2233,"gcCount":"5805","gcPercent":42.5,"numberOfComponentSequences":8,"numberOfContigs":8,"numberOfScaffolds":8,"scaffoldL50":3,"scaffoldN50":2233,"totalNumberOfChromosomes":8,"totalSequenceLength":"13632","totalUngappedLength":"13632"},"currentAccession":"GCA_038492145.1","organism":{"organismName":"Influenza A virus","taxId":11320},"sourceDatabase":"SOURCE_DATABASE_GENBANK"}
{"accession":"GCA_038492185.1","annotationInfo":{"name":"Annotation submitted by Division of Experimental Virology, Jena University Hospital","provider":"Division of Experimental Virology, Jena University Hospital","releaseDate":"2020-01-31","stats":{"geneCounts":{"proteinCoding":12,"total":12}}},"assemblyInfo":{"assemblyLevel":"Complete Genome","assemblyName":"ASM3849218v1","assemblyStatus":"current","assemblyType":"haploid","releaseDate":"2019-01-04","submitter":"Division of Experimental Virology, Jena University Hospital"},"assemblyStats":{"contigL50":3,"contigN50":2233,"gcCount":"5825","gcPercent":42.5,"numberOfComponentSequences":8,"numberOfContigs":8,"numberOfScaffolds":8,"scaffoldL50":3,"scaffoldN50":2233,"totalNumberOfChromosomes":8,"totalSequenceLength":"13633","totalUngappedLength":"13633"},"currentAccession":"GCA_038492185.1","organism":{"organismName":"Influenza A virus","taxId":11320},"sourceDatabase":"SOURCE_DATABASE_GENBANK"}
{"accession":"GCA_038492415.1","annotationInfo":{"name":"Annotation submitted by Division of Experimental Virology, Jena University Hospital","provider":"Division of Experimental Virology, Jena University Hospital","releaseDate":"2020-01-31","stats":{"geneCounts":{"proteinCoding":12,"total":12}}},"assemblyInfo":{"assemblyLevel":"Complete Genome","assemblyName":"ASM3849241v1","assemblyStatus":"current","assemblyType":"haploid","releaseDate":"2019-01-04","submitter":"Division of Experimental Virology, Jena University Hospital"},"assemblyStats":{"contigL50":3,"contigN50":2233,"gcCount":"5807","gcPercent":42.5,"numberOfComponentSequences":8,"numberOfContigs":8,"numberOfScaffolds":8,"scaffoldL50":3,"scaffoldN50":2233,"totalNumberOfChromosomes":8,"totalSequenceLength":"13632","totalUngappedLength":"13632"},"currentAccession":"GCA_038492415.1","organism":{"organismName":"Influenza A virus","taxId":11320},"sourceDatabase":"SOURCE_DATABASE_GENBANK"}
{"accession":"GCA_038492515.1","annotationInfo":{"name":"Annotation submitted by Division of Experimental Virology, Jena University Hospital","provider":"Division of Experimental Virology, Jena University Hospital","releaseDate":"2020-01-31","stats":{"geneCounts":{"proteinCoding":12,"total":12}}},"assemblyInfo":{"assemblyLevel":"Complete Genome","assemblyName":"ASM3849251v1","assemblyStatus":"current","assemblyType":"haploid","releaseDate":"2019-01-04","submitter":"Division of Experimental Virology, Jena University Hospital"},"assemblyStats":{"contigL50":3,"contigN50":2233,"gcCount":"5794","gcPercent":42.5,"numberOfComponentSequences":8,"numberOfContigs":8,"numberOfScaffolds":8,"scaffoldL50":3,"scaffoldN50":2233,"totalNumberOfChromosomes":8,"totalSequenceLength":"13633","totalUngappedLength":"13633"},"currentAccession":"GCA_038492515.1","organism":{"organismName":"Influenza A virus","taxId":11320},"sourceDatabase":"SOURCE_DATABASE_GENBANK"}
{"accession":"GCA_038492555.1","annotationInfo":{"name":"Annotation submitted by USDA, USDA National Veterinary Services Laboratories","provider":"USDA, USDA National Veterinary Services Laboratories","releaseDate":"2018-07-03","stats":{"geneCounts":{"proteinCoding":12,"total":12}}},"assemblyInfo":{"assemblyLevel":"Complete Genome","assemblyName":"ASM3849255v1","assemblyStatus":"current","assemblyType":"haploid","releaseDate":"2018-06-28","submitter":"USDA, USDA National Veterinary Services Laboratories"},"assemblyStats":{"contigL50":3,"contigN50":2229,"gcCount":"5974","gcPercent":44.0,"numberOfComponentSequences":8,"numberOfContigs":8,"numberOfScaffolds":8,"scaffoldL50":3,"scaffoldN50":2229,"totalNumberOfChromosomes":8,"totalSequenceLength":"13567","totalUngappedLength":"13567"},"currentAccession":"GCA_038492555.1","organism":{"organismName":"Influenza A virus","taxId":11320},"sourceDatabase":"SOURCE_DATABASE_GENBANK"}
{"accession":"GCA_038493125.1","annotationInfo":{"name":"Annotation submitted by Division of Experimental Virology, Jena University Hospital","provider":"Division of Experimental Virology, Jena University Hospital","releaseDate":"2020-01-31","stats":{"geneCounts":{"proteinCoding":12,"total":12}}},"assemblyInfo":{"assemblyLevel":"Complete Genome","assemblyName":"ASM3849312v1","assemblyStatus":"current","assemblyType":"haploid","releaseDate":"2019-01-04","submitter":"Division of Experimental Virology, Jena University Hospital"},"assemblyStats":{"contigL50":3,"contigN50":2233,"gcCount":"5816","gcPercent":42.5,"numberOfComponentSequences":8,"numberOfContigs":8,"numberOfScaffolds":8,"scaffoldL50":3,"scaffoldN50":2233,"totalNumberOfChromosomes":8,"totalSequenceLength":"13633","totalUngappedLength":"13633"},"currentAccession":"GCA_038493125.1","organism":{"organismName":"Influenza A virus","taxId":11320},"sourceDatabase":"SOURCE_DATABASE_GENBANK"}
{"accession":"GCA_038493345.1","annotationInfo":{"name":"Annotation submitted by Division of Experimental Virology, Jena University Hospital","provider":"Division of Experimental Virology, Jena University Hospital","releaseDate":"2020-01-31","stats":{"geneCounts":{"proteinCoding":12,"total":12}}},"assemblyInfo":{"assemblyLevel":"Complete Genome","assemblyName":"ASM3849334v1","assemblyStatus":"current","assemblyType":"haploid","releaseDate":"2019-01-04","submitter":"Division of Experimental Virology, Jena University Hospital"},"assemblyStats":{"contigL50":3,"contigN50":2233,"gcCount":"5832","gcPercent":43.0,"numberOfComponentSequences":8,"numberOfContigs":8,"numberOfScaffolds":8,"scaffoldL50":3,"scaffoldN50":2233,"totalNumberOfChromosomes":8,"totalSequenceLength":"13629","totalUngappedLength":"13629"},"currentAccession":"GCA_038493345.1","organism":{"organismName":"Influenza A virus","taxId":11320},"sourceDatabase":"SOURCE_DATABASE_GENBANK"}
{"accession":"GCA_038493895.1","annotationInfo":{"name":"Annotation submitted by Division of Experimental Virology, Jena University Hospital","provider":"Division of Experimental Virology, Jena University Hospital","releaseDate":"2020-01-31","stats":{"geneCounts":{"proteinCoding":12,"total":12}}},"assemblyInfo":{"assemblyLevel":"Complete Genome","assemblyName":"ASM3849389v1","assemblyStatus":"current","assemblyType":"haploid","releaseDate":"2019-01-04","submitter":"Division of Experimental Virology, Jena University Hospital"},"assemblyStats":{"contigL50":3,"contigN50":2233,"gcCount":"5834","gcPercent":43.0,"numberOfComponentSequences":8,"numberOfContigs":8,"numberOfScaffolds":8,"scaffoldL50":3,"scaffoldN50":2233,"totalNumberOfChromosomes":8,"totalSequenceLength":"13629","totalUngappedLength":"13629"},"currentAccession":"GCA_038493895.1","organism":{"organismName":"Influenza A virus","taxId":11320},"sourceDatabase":"SOURCE_DATABASE_GENBANK"}
{"accession":"GCA_038494325.1","annotationInfo":{"name":"Annotation submitted by Division of Experimental Virology, Jena University Hospital","provider":"Division of Experimental Virology, Jena University Hospital","releaseDate":"2020-01-31","stats":{"geneCounts":{"proteinCoding":12,"total":12}}},"assemblyInfo":{"assemblyLevel":"Complete Genome","assemblyName":"ASM3849432v1","assemblyStatus":"current","assemblyType":"haploid","releaseDate":"2019-01-04","submitter":"Division of Experimental Virology, Jena University Hospital"},"assemblyStats":{"contigL50":3,"contigN50":2233,"gcCount":"5810","gcPercent":42.5,"numberOfComponentSequences":8,"numberOfContigs":8,"numberOfScaffolds":8,"scaffoldL50":3,"scaffoldN50":2233,"totalNumberOfChromosomes":8,"totalSequenceLength":"13632","totalUngappedLength":"13632"},"currentAccession":"GCA_038494325.1","organism":{"organismName":"Influenza A virus","taxId":11320},"sourceDatabase":"SOURCE_DATABASE_GENBANK"}
{"accession":"GCA_038494835.1","annotationInfo":{"name":"Annotation submitted by J. Craig Venter Institute","provider":"J. Craig Venter Institute","releaseDate":"2019-07-29","stats":{"geneCounts":{"proteinCoding":12,"total":12}}},"assemblyInfo":{"assemblyLevel":"Complete Genome","assemblyName":"ASM3849483v1","assemblyStatus":"current","assemblyType":"haploid","bioprojectAccession":"PRJNA263044","bioprojectLineage":[{"bioprojects":[{"accession":"PRJNA263044","parentAccessions":["PRJNA266349"],"title":"Genetic diversity and evolutionary dynamics of influenza viruses circulating within and/or between humans and animal reservoirs"},{"accession":"PRJNA266349","title":"JCVI-GCID viral genome project to exploit viral genomics in understanding disease"}]}],"releaseDate":"2019-07-24","submitter":"J. Craig Venter Institute"},"assemblyStats":{"contigL50":3,"contigN50":2196,"gcCount":"5818","gcPercent":44.0,"numberOfComponentSequences":8,"numberOfContigs":8,"numberOfScaffolds":8,"scaffoldL50":3,"scaffoldN50":2196,"totalNumberOfChromosomes":8,"totalSequenceLength":"13249","totalUngappedLength":"13249"},"currentAccession":"GCA_038494835.1","organism":{"organismName":"Influenza A virus","taxId":11320},"sourceDatabase":"SOURCE_DATABASE_GENBANK"}
{"accession":"GCA_038494895.1","annotationInfo":{"name":"Annotation submitted by Division of Experimental Virology, Jena University Hospital","provider":"Division of Experimental Virology, Jena University Hospital","releaseDate":"2020-01-31","stats":{"geneCounts":{"other":1,"proteinCoding":11,"total":12}}},"assemblyInfo":{"assemblyLevel":"Complete Genome","assemblyName":"ASM3849489v1","assemblyStatus":"current","assemblyType":"haploid","releaseDate":"2019-01-04","submitter":"Division of Experimental Virology, Jena University Hospital"},"assemblyStats":{"contigL50":3,"contigN50":2233,"gcCount":"5782","gcPercent":42.5,"numberOfComponentSequences":8,"numberOfContigs":8,"numberOfScaffolds":8,"scaffoldL50":3,"scaffoldN50":2233,"totalNumberOfChromosomes":8,"totalSequenceLength":"13632","totalUngappedLength":"13632"},"currentAccession":"GCA_038494895.1","organism":{"organismName":"Influenza A virus","taxId":11320},"sourceDatabase":"SOURCE_DATABASE_GENBANK"}
{"accession":"GCA_038494985.1","annotationInfo":{"name":"Annotation submitted by Division of Experimental Virology, Jena University Hospital","provider":"Division of Experimental Virology, Jena University Hospital","releaseDate":"2020-01-31","stats":{"geneCounts":{"proteinCoding":12,"total":12}}},"assemblyInfo":{"assemblyLevel":"Complete Genome","assemblyName":"ASM3849498v1","assemblyStatus":"current","assemblyType":"haploid","releaseDate":"2019-01-04","submitter":"Division of Experimental Virology, Jena University Hospital"},"assemblyStats":{"contigL50":3,"contigN50":2233,"gcCount":"5830","gcPercent":43.0,"numberOfComponentSequences":8,"numberOfContigs":8,"numberOfScaffolds":8,"scaffoldL50":3,"scaffoldN50":2233,"totalNumberOfChromosomes":8,"totalSequenceLength":"13629","totalUngappedLength":"13629"},"currentAccession":"GCA_038494985.1","organism":{"organismName":"Influenza A virus","taxId":11320},"sourceDatabase":"SOURCE_DATABASE_GENBANK"}
{"accession":"GCA_038495125.1","annotationInfo":{"name":"Annotation submitted by Russian Academy of Sciences, Chumakov Federal Scientific Center for Research and Development of Immune-and- Biological Products","provider":"Russian Academy of Sciences, Chumakov Federal Scientific Center for Research and Development of Immune-and- Biological Products","releaseDate":"2022-09-20","stats":{"geneCounts":{"proteinCoding":12,"total":12}}},"assemblyInfo":{"assemblyLevel":"Complete Genome","assemblyName":"ASM3849512v1","assemblyStatus":"current","assemblyType":"haploid","releaseDate":"2019-11-14","sequencingTech":"Sanger dideoxy sequencing","submitter":"Russian Academy of Sciences, Chumakov Federal Scientific Center for Research and Development of Immune-and- Biological Products"},"assemblyStats":{"contigL50":3,"contigN50":2206,"gcCount":"6010","gcPercent":45.0,"numberOfComponentSequences":8,"numberOfContigs":8,"numberOfScaffolds":8,"scaffoldL50":3,"scaffoldN50":2206,"totalNumberOfChromosomes":8,"totalSequenceLength":"13340","totalUngappedLength":"13340"},"currentAccession":"GCA_038495125.1","organism":{"organismName":"Influenza A virus","taxId":11320},"sourceDatabase":"SOURCE_DATABASE_GENBANK"}
{"accession":"GCA_038495615.1","annotationInfo":{"name":"Annotation submitted by Division of Experimental Virology, Jena University Hospital","provider":"Division of Experimental Virology, Jena University Hospital","releaseDate":"2020-01-31","stats":{"geneCounts":{"proteinCoding":12,"total":12}}},"assemblyInfo":{"assemblyLevel":"Complete Genome","assemblyName":"ASM3849561v1","assemblyStatus":"current","assemblyType":"haploid","releaseDate":"2019-01-04","submitter":"Division of Experimental Virology, Jena University Hospital"},"assemblyStats":{"contigL50":3,"contigN50":2233,"gcCount":"5791","gcPercent":42.5,"numberOfComponentSequences":8,"numberOfContigs":8,"numberOfScaffolds":8,"scaffoldL50":3,"scaffoldN50":2233,"totalNumberOfChromosomes":8,"totalSequenceLength":"13633","totalUngappedLength":"13633"},"currentAccession":"GCA_038495615.1","organism":{"organismName":"Influenza A virus","taxId":11320},"sourceDatabase":"SOURCE_DATABASE_GENBANK"}
{"accession":"GCA_038495755.1","annotationInfo":{"name":"Annotation submitted by J. Craig Venter Institute","provider":"J. Craig Venter Institute","releaseDate":"2019-07-29","stats":{"geneCounts":{"proteinCoding":12,"total":12}}},"assemblyInfo":{"assemblyLevel":"Complete Genome","assemblyName":"ASM3849575v1","assemblyStatus":"current","assemblyType":"haploid","bioprojectAccession":"PRJNA263044","bioprojectLineage":[{"bioprojects":[{"accession":"PRJNA263044","parentAccessions":["PRJNA266349"],"title":"Genetic diversity and evolutionary dynamics of influenza viruses circulating within and/or between humans and animal reservoirs"},{"accession":"PRJNA266349","title":"JCVI-GCID viral genome project to exploit viral genomics in understanding disease"}]}],"releaseDate":"2019-07-24","submitter":"J. Craig Venter Institute"},"assemblyStats":{"contigL50":3,"contigN50":2196,"gcCount":"5815","gcPercent":44.0,"numberOfComponentSequences":8,"numberOfContigs":8,"numberOfScaffolds":8,"scaffoldL50":3,"scaffoldN50":2196,"totalNumberOfChromosomes":8,"totalSequenceLength":"13236","totalUngappedLength":"13236"},"currentAccession":"GCA_038495755.1","organism":{"organismName":"Influenza A virus","taxId":11320},"sourceDatabase":"SOURCE_DATABASE_GENBANK"}
{"accession":"GCA_038496685.1","annotationInfo":{"name":"Annotation submitted by Division of Experimental Virology, Jena University Hospital","provider":"Division of Experimental Virology, Jena University Hospital","releaseDate":"2020-01-31","stats":{"geneCounts":{"proteinCoding":12,"total":12}}},"assemblyInfo":{"assemblyLevel":"Complete Genome","assemblyName":"ASM3849668v1","assemblyStatus":"current","assemblyType":"haploid","releaseDate":"2019-01-04","submitter":"Division of Experimental Virology, Jena University Hospital"},"assemblyStats":{"contigL50":3,"contigN50":2233,"gcCount":"5768","gcPercent":42.5,"numberOfComponentSequences":8,"numberOfContigs":8,"numberOfScaffolds":8,"scaffoldL50":3,"scaffoldN50":2233,"totalNumberOfChromosomes":8,"totalSequenceLength":"13633","totalUngappedLength":"13633"},"currentAccession":"GCA_038496685.1","organism":{"organismName":"Influenza A virus","taxId":11320},"sourceDatabase":"SOURCE_DATABASE_GENBANK"}
{"accession":"GCA_038496905.1","annotationInfo":{"name":"Annotation submitted by Division of Experimental Virology, Jena University Hospital","provider":"Division of Experimental Virology, Jena University Hospital","releaseDate":"2020-01-31","stats":{"geneCounts":{"proteinCoding":12,"total":12}}},"assemblyInfo":{"assemblyLevel":"Complete Genome","assemblyName":"ASM3849690v1","assemblyStatus":"current","assemblyType":"haploid","releaseDate":"2019-01-04","submitter":"Division of Experimental Virology, Jena University Hospital"},"assemblyStats":{"contigL50":3,"contigN50":2233,"gcCount":"5799","gcPercent":42.5,"numberOfComponentSequences":8,"numberOfContigs":8,"numberOfScaffolds":8,"scaffoldL50":3,"scaffoldN50":2233,"totalNumberOfChromosomes":8,"totalSequenceLength":"13634","totalUngappedLength":"13634"},"currentAccession":"GCA_038496905.1","organism":{"organismName":"Influenza A virus","taxId":11320},"sourceDatabase":"SOURCE_DATABASE_GENBANK"}
{"accession":"GCA_038497085.1","annotationInfo":{"name":"Annotation submitted by Division of Experimental Virology, Jena University Hospital","provider":"Division of Experimental Virology, Jena University Hospital","releaseDate":"2020-01-31","stats":{"geneCounts":{"proteinCoding":12,"total":12}}},"assemblyInfo":{"assemblyLevel":"Complete Genome","assemblyName":"ASM3849708v1","assemblyStatus":"current","assemblyType":"haploid","releaseDate":"2019-01-04","submitter":"Division of Experimental Virology, Jena University Hospital"},"assemblyStats":{"contigL50":3,"contigN50":2233,"gcCount":"5837","gcPercent":43.0,"numberOfComponentSequences":8,"numberOfContigs":8,"numberOfScaffolds":8,"scaffoldL50":3,"scaffoldN50":2233,"totalNumberOfChromosomes":8,"totalSequenceLength":"13628","totalUngappedLength":"13628"},"currentAccession":"GCA_038497085.1","organism":{"organismName":"Influenza A virus","taxId":11320},"sourceDatabase":"SOURCE_DATABASE_GENBANK"}
{"accession":"GCA_038497105.1","annotationInfo":{"name":"Annotation submitted by Division of Experimental Virology, Jena University Hospital","provider":"Division of Experimental Virology, Jena University Hospital","releaseDate":"2020-01-31","stats":{"geneCounts":{"proteinCoding":12,"total":12}}},"assemblyInfo":{"assemblyLevel":"Complete Genome","assemblyName":"ASM3849710v1","assemblyStatus":"current","assemblyType":"haploid","releaseDate":"2019-01-04","submitter":"Division of Experimental Virology, Jena University Hospital"},"assemblyStats":{"contigL50":3,"contigN50":2233,"gcCount":"5831","gcPercent":43.0,"numberOfComponentSequences":8,"numberOfContigs":8,"numberOfScaffolds":8,"scaffoldL50":3,"scaffoldN50":2233,"totalNumberOfChromosomes":8,"totalSequenceLength":"13633","totalUngappedLength":"13633"},"currentAccession":"GCA_038497105.1","organism":{"organismName":"Influenza A virus","taxId":11320},"sourceDatabase":"SOURCE_DATABASE_GENBANK"}
{"accession":"GCA_038497255.1","annotationInfo":{"name":"Annotation submitted by Division of Experimental Virology, Jena University Hospital","provider":"Division of Experimental Virology, Jena University Hospital","releaseDate":"2020-01-31","stats":{"geneCounts":{"proteinCoding":12,"total":12}}},"assemblyInfo":{"assemblyLevel":"Complete Genome","assemblyName":"ASM3849725v1","assemblyStatus":"current","assemblyType":"haploid","releaseDate":"2019-01-04","submitter":"Division of Experimental Virology, Jena University Hospital"},"assemblyStats":{"contigL50":3,"contigN50":2233,"gcCount":"5856","gcPercent":43.0,"numberOfComponentSequences":8,"numberOfContigs":8,"numberOfScaffolds":8,"scaffoldL50":3,"scaffoldN50":2233,"totalNumberOfChromosomes":8,"totalSequenceLength":"13629","totalUngappedLength":"13629"},"currentAccession":"GCA_038497255.1","organism":{"organismName":"Influenza A virus","taxId":11320},"sourceDatabase":"SOURCE_DATABASE_GENBANK"}
{"accession":"GCA_038497295.1","annotationInfo":{"name":"Annotation submitted by Division of Experimental Virology, Jena University Hospital","provider":"Division of Experimental Virology, Jena University Hospital","releaseDate":"2020-01-31","stats":{"geneCounts":{"proteinCoding":12,"total":12}}},"assemblyInfo":{"assemblyLevel":"Complete Genome","assemblyName":"ASM3849729v1","assemblyStatus":"current","assemblyType":"haploid","releaseDate":"2019-01-04","submitter":"Division of Experimental Virology, Jena University Hospital"},"assemblyStats":{"contigL50":3,"contigN50":2233,"gcCount":"5799","gcPercent":42.5,"numberOfComponentSequences":8,"numberOfContigs":8,"numberOfScaffolds":8,"scaffoldL50":3,"scaffoldN50":2233,"totalNumberOfChromosomes":8,"totalSequenceLength":"13629","totalUngappedLength":"13629"},"currentAccession":"GCA_038497295.1","organism":{"organismName":"Influenza A virus","taxId":11320},"sourceDatabase":"SOURCE_DATABASE_GENBANK"}
{"accession":"GCA_038498105.1","annotationInfo":{"name":"Annotation submitted by Division of Experimental Virology, Jena University Hospital","provider":"Division of Experimental Virology, Jena University Hospital","releaseDate":"2020-01-31","stats":{"geneCounts":{"proteinCoding":12,"total":12}}},"assemblyInfo":{"assemblyLevel":"Complete Genome","assemblyName":"ASM3849810v1","assemblyStatus":"current","assemblyType":"haploid","releaseDate":"2018-12-22","submitter":"Division of Experimental Virology, Jena University Hospital"},"assemblyStats":{"contigL50":3,"contigN50":2233,"gcCount":"5853","gcPercent":43.0,"numberOfComponentSequences":8,"numberOfContigs":8,"numberOfScaffolds":8,"scaffoldL50":3,"scaffoldN50":2233,"totalNumberOfChromosomes":8,"totalSequenceLength":"13621","totalUngappedLength":"13621"},"currentAccession":"GCA_038498105.1","organism":{"organismName":"Influenza A virus","taxId":11320},"sourceDatabase":"SOURCE_DATABASE_GENBANK"}
{"accession":"GCA_038498145.1","annotationInfo":{"name":"Annotation submitted by Division of Experimental Virology, Jena University Hospital","provider":"Division of Experimental Virology, Jena University Hospital","releaseDate":"2020-01-31","stats":{"geneCounts":{"proteinCoding":12,"total":12}}},"assemblyInfo":{"assemblyLevel":"Complete Genome","assemblyName":"ASM3849814v1","assemblyStatus":"current","assemblyType":"haploid","releaseDate":"2018-12-27","submitter":"Division of Experimental Virology, Jena University Hospital"},"assemblyStats":{"contigL50":3,"contigN50":2233,"gcCount":"5770","gcPercent":42.5,"numberOfComponentSequences":8,"numberOfContigs":8,"numberOfScaffolds":8,"scaffoldL50":3,"scaffoldN50":2233,"totalNumberOfChromosomes":8,"totalSequenceLength":"13641","totalUngappedLength":"13641"},"currentAccession":"GCA_038498145.1","organism":{"organismName":"Influenza A virus","taxId":11320},"sourceDatabase":"SOURCE_DATABASE_GENBANK"}
{"accession":"GCA_038498235.1","annotationInfo":{"name":"Annotation submitted by Faculty of Veterinary Medicine, Hokkaido University","provider":"Faculty of Veterinary Medicine, Hokkaido University","releaseDate":"2019-03-11","stats":{"geneCounts":{"proteinCoding":12,"total":12}}},"assemblyInfo":{"assemblyLevel":"Complete Genome","assemblyMethod":"CLC genomics work bench v. 8.5.1","assemblyName":"ASM3849823v1","assemblyStatus":"current","assemblyType":"haploid","releaseDate":"2019-03-05","sequencingTech":"Illumina","submitter":"Faculty of Veterinary Medicine, Hokkaido University"},"assemblyStats":{"contigL50":3,"contigN50":2219,"gcCount":"6026","gcPercent":45.0,"numberOfComponentSequences":8,"numberOfContigs":8,"numberOfScaffolds":8,"scaffoldL50":3,"scaffoldN50":2219,"totalNumberOfChromosomes":8,"totalSequenceLength":"13458","totalUngappedLength":"13458"},"currentAccession":"GCA_038498235.1","organism":{"organismName":"Influenza A virus","taxId":11320},"sourceDatabase":"SOURCE_DATABASE_GENBANK"}
{"accession":"GCA_038498665.1","annotationInfo":{"name":"Annotation submitted by Division of Experimental Virology, Jena University Hospital","provider":"Division of Experimental Virology, Jena University Hospital","releaseDate":"2020-01-31","stats":{"geneCounts":{"proteinCoding":12,"total":12}}},"assemblyInfo":{"assemblyLevel":"Complete Genome","assemblyName":"ASM3849866v1","assemblyStatus":"current","assemblyType":"haploid","releaseDate":"2019-01-04","submitter":"Division of Experimental Virology, Jena University Hospital"},"assemblyStats":{"contigL50":3,"contigN50":2233,"gcCount":"5819","gcPercent":42.5,"numberOfComponentSequences":8,"numberOfContigs":8,"numberOfScaffolds":8,"scaffoldL50":3,"scaffoldN50":2233,"totalNumberOfChromosomes":8,"totalSequenceLength":"13629","totalUngappedLength":"13629"},"currentAccession":"GCA_038498665.1","organism":{"organismName":"Influenza A virus","taxId":11320},"sourceDatabase":"SOURCE_DATABASE_GENBANK"}
{"accession":"GCA_038499625.1","annotationInfo":{"name":"Annotation submitted by Division of Experimental Virology, Jena University Hospital","provider":"Division of Experimental Virology, Jena University Hospital","releaseDate":"2020-01-31","stats":{"geneCounts":{"proteinCoding":12,"total":12}}},"assemblyInfo":{"assemblyLevel":"Complete Genome","assemblyName":"ASM3849962v1","assemblyStatus":"current","assemblyType":"haploid","releaseDate":"2019-01-04","submitter":"Division of Experimental Virology, Jena University Hospital"},"assemblyStats":{"contigL50":3,"contigN50":2218,"gcCount":"5811","gcPercent":43.0,"numberOfComponentSequences":8,"numberOfContigs":8,"numberOfScaffolds":8,"scaffoldL50":3,"scaffoldN50":2218,"totalNumberOfChromosomes":8,"totalSequenceLength":"13552","totalUngappedLength":"13552"},"currentAccession":"GCA_038499625.1","organism":{"organismName":"Influenza A virus","taxId":11320},"sourceDatabase":"SOURCE_DATABASE_GENBANK"}
{"accession":"GCA_038500175.1","annotationInfo":{"name":"Annotation submitted by Division of Experimental Virology, Jena University Hospital","provider":"Division of Experimental Virology, Jena University Hospital","releaseDate":"2020-01-31","stats":{"geneCounts":{"proteinCoding":12,"total":12}}},"assemblyInfo":{"assemblyLevel":"Complete Genome","assemblyName":"ASM3850017v1","assemblyStatus":"current","assemblyType":"haploid","releaseDate":"2019-01-04","submitter":"Division of Experimental Virology, Jena University Hospital"},"assemblyStats":{"contigL50":3,"contigN50":2233,"gcCount":"5837","gcPercent":43.0,"numberOfComponentSequences":8,"numberOfContigs":8,"numberOfScaffolds":8,"scaffoldL50":3,"scaffoldN50":2233,"totalNumberOfChromosomes":8,"totalSequenceLength":"13632","totalUngappedLength":"13632"},"currentAccession":"GCA_038500175.1","organism":{"organismName":"Influenza A virus","taxId":11320},"sourceDatabase":"SOURCE_DATABASE_GENBANK"}
{"accession":"GCA_038500185.1","annotationInfo":{"name":"Annotation submitted by Division of Experimental Virology, Jena University Hospital","provider":"Division of Experimental Virology, Jena University Hospital","releaseDate":"2020-01-31","stats":{"geneCounts":{"proteinCoding":12,"total":12}}},"assemblyInfo":{"assemblyLevel":"Complete Genome","assemblyName":"ASM3850018v1","assemblyStatus":"current","assemblyType":"haploid","releaseDate":"2019-01-04","submitter":"Division of Experimental Virology, Jena University Hospital"},"assemblyStats":{"contigL50":3,"contigN50":2233,"gcCount":"5820","gcPercent":43.0,"numberOfComponentSequences":8,"numberOfContigs":8,"numberOfScaffolds":8,"scaffoldL50":3,"scaffoldN50":2233,"totalNumberOfChromosomes":8,"totalSequenceLength":"13596","totalUngappedLength":"13596"},"currentAccession":"GCA_038500185.1","organism":{"organismName":"Influenza A virus","taxId":11320},"sourceDatabase":"SOURCE_DATABASE_GENBANK"}
{"accession":"GCA_038500295.1","annotationInfo":{"name":"Annotation submitted by Division of Experimental Virology, Jena University Hospital","provider":"Division of Experimental Virology, Jena University Hospital","releaseDate":"2020-01-31","stats":{"geneCounts":{"proteinCoding":12,"total":12}}},"assemblyInfo":{"assemblyLevel":"Complete Genome","assemblyName":"ASM3850029v1","assemblyStatus":"current","assemblyType":"haploid","releaseDate":"2019-01-04","submitter":"Division of Experimental Virology, Jena University Hospital"},"assemblyStats":{"contigL50":3,"contigN50":2233,"gcCount":"5828","gcPercent":43.0,"numberOfComponentSequences":8,"numberOfContigs":8,"numberOfScaffolds":8,"scaffoldL50":3,"scaffoldN50":2233,"totalNumberOfChromosomes":8,"totalSequenceLength":"13629","totalUngappedLength":"13629"},"currentAccession":"GCA_038500295.1","organism":{"organismName":"Influenza A virus","taxId":11320},"sourceDatabase":"SOURCE_DATABASE_GENBANK"}
{"accession":"GCA_038500565.1","annotationInfo":{"name":"Annotation submitted by Division of Experimental Virology, Jena University Hospital","provider":"Division of Experimental Virology, Jena University Hospital","releaseDate":"2020-01-31","stats":{"geneCounts":{"proteinCoding":12,"total":12}}},"assemblyInfo":{"assemblyLevel":"Complete Genome","assemblyName":"ASM3850056v1","assemblyStatus":"current","assemblyType":"haploid","releaseDate":"2019-01-04","submitter":"Division of Experimental Virology, Jena University Hospital"},"assemblyStats":{"contigL50":3,"contigN50":2233,"gcCount":"5824","gcPercent":42.5,"numberOfComponentSequences":8,"numberOfContigs":8,"numberOfScaffolds":8,"scaffoldL50":3,"scaffoldN50":2233,"totalNumberOfChromosomes":8,"totalSequenceLength":"13629","totalUngappedLength":"13629"},"currentAccession":"GCA_038500565.1","organism":{"organismName":"Influenza A virus","taxId":11320},"sourceDatabase":"SOURCE_DATABASE_GENBANK"}
{"accession":"GCA_038500755.1","annotationInfo":{"name":"Annotation submitted by Avian Influenza, ICMR-National Institute of Virology","provider":"Avian Influenza, ICMR-National Institute of Virology","releaseDate":"2019-06-04","stats":{"geneCounts":{"proteinCoding":12,"total":12}}},"assemblyInfo":{"assemblyLevel":"Complete Genome","assemblyName":"ASM3850075v1","assemblyStatus":"current","assemblyType":"haploid","releaseDate":"2019-01-14","submitter":"Avian Influenza, ICMR-National Institute of Virology"},"assemblyStats":{"contigL50":3,"contigN50":2151,"gcCount":"5726","gcPercent":44.0,"numberOfComponentSequences":8,"numberOfContigs":8,"numberOfScaffolds":8,"scaffoldL50":3,"scaffoldN50":2151,"totalNumberOfChromosomes":8,"totalSequenceLength":"12989","totalUngappedLength":"12989"},"currentAccession":"GCA_038500755.1","organism":{"organismName":"Influenza A virus","taxId":11320},"sourceDatabase":"SOURCE_DATABASE_GENBANK"}
{"accession":"GCA_038500975.1","annotationInfo":{"name":"Annotation submitted by Exotic and Emerging Avian Viral Diseases Research Unit, U.S. National Poultry Research Center, ARS-USDA","provider":"Exotic and Emerging Avian Viral Diseases Research Unit, U.S. National Poultry Research Center, ARS-USDA","releaseDate":"2019-12-01","stats":{"geneCounts":{"proteinCoding":12,"total":12}}},"assemblyInfo":{"assemblyLevel":"Complete Genome","assemblyMethod":"MIRA3(de novo) v. DEC-2017","assemblyName":"ASM3850097v1","assemblyStatus":"current","assemblyType":"haploid","releaseDate":"2019-10-02","sequencingTech":"Illumina","submitter":"Exotic and Emerging Avian Viral Diseases Research Unit, U.S. National Poultry Research Center, ARS-USDA"},"assemblyStats":{"contigL50":3,"contigN50":2151,"gcCount":"5702","gcPercent":43.5,"numberOfComponentSequences":8,"numberOfContigs":8,"numberOfScaffolds":8,"scaffoldL50":3,"scaffoldN50":2151,"totalNumberOfChromosomes":8,"totalSequenceLength":"13117","totalUngappedLength":"13117"},"currentAccession":"GCA_038500975.1","organism":{"organismName":"Influenza A virus","taxId":11320},"sourceDatabase":"SOURCE_DATABASE_GENBANK"}
{"accession":"GCA_038500985.1","annotationInfo":{"name":"Annotation submitted by Division of Experimental Virology, Jena University Hospital","provider":"Division of Experimental Virology, Jena University Hospital","releaseDate":"2020-01-31","stats":{"geneCounts":{"proteinCoding":12,"total":12}}},"assemblyInfo":{"assemblyLevel":"Complete Genome","assemblyName":"ASM3850098v1","assemblyStatus":"current","assemblyType":"haploid","releaseDate":"2019-01-04","submitter":"Division of Experimental Virology, Jena University Hospital"},"assemblyStats":{"contigL50":3,"contigN50":2233,"gcCount":"5800","gcPercent":42.5,"numberOfComponentSequences":8,"numberOfContigs":8,"numberOfScaffolds":8,"scaffoldL50":3,"scaffoldN50":2233,"totalNumberOfChromosomes":8,"totalSequenceLength":"13633","totalUngappedLength":"13633"},"currentAccession":"GCA_038500985.1","organism":{"organismName":"Influenza A virus","taxId":11320},"sourceDatabase":"SOURCE_DATABASE_GENBANK"}
{"accession":"GCA_038501025.1","annotationInfo":{"name":"Annotation submitted by Division of Experimental Virology, Jena University Hospital","provider":"Division of Experimental Virology, Jena University Hospital","releaseDate":"2020-01-31","stats":{"geneCounts":{"proteinCoding":12,"total":12}}},"assemblyInfo":{"assemblyLevel":"Complete Genome","assemblyName":"ASM3850102v1","assemblyStatus":"current","assemblyType":"haploid","releaseDate":"2019-01-04","submitter":"Division of Experimental Virology, Jena University Hospital"},"assemblyStats":{"contigL50":3,"contigN50":2233,"gcCount":"5841","gcPercent":43.0,"numberOfComponentSequences":8,"numberOfContigs":8,"numberOfScaffolds":8,"scaffoldL50":3,"scaffoldN50":2233,"totalNumberOfChromosomes":8,"totalSequenceLength":"13629","totalUngappedLength":"13629"},"currentAccession":"GCA_038501025.1","organism":{"organismName":"Influenza A virus","taxId":11320},"sourceDatabase":"SOURCE_DATABASE_GENBANK"}
{"accession":"GCA_038501155.1","annotationInfo":{"name":"Annotation submitted by Division of Experimental Virology, Jena University Hospital","provider":"Division of Experimental Virology, Jena University Hospital","releaseDate":"2020-01-31","stats":{"geneCounts":{"proteinCoding":12,"total":12}}},"assemblyInfo":{"assemblyLevel":"Complete Genome","assemblyName":"ASM3850115v1","assemblyStatus":"current","assemblyType":"haploid","releaseDate":"2019-01-04","submitter":"Division of Experimental Virology, Jena University Hospital"},"assemblyStats":{"contigL50":3,"contigN50":2226,"gcCount":"5816","gcPercent":43.0,"numberOfComponentSequences":8,"numberOfContigs":8,"numberOfScaffolds":8,"scaffoldL50":3,"scaffoldN50":2226,"totalNumberOfChromosomes":8,"totalSequenceLength":"13582","totalUngappedLength":"13582"},"currentAccession":"GCA_038501155.1","organism":{"organismName":"Influenza A virus","taxId":11320},"sourceDatabase":"SOURCE_DATABASE_GENBANK"}
{"accession":"GCA_038501165.1","annotationInfo":{"name":"Annotation submitted by Avian Influenza, ICMR-National Institute of Virology","provider":"Avian Influenza, ICMR-National Institute of Virology","releaseDate":"2019-06-04","stats":{"geneCounts":{"proteinCoding":12,"total":12}}},"assemblyInfo":{"assemblyLevel":"Complete Genome","assemblyName":"ASM3850116v1","assemblyStatus":"current","assemblyType":"haploid","releaseDate":"2019-01-14","submitter":"Avian Influenza, ICMR-National Institute of Virology"},"assemblyStats":{"contigL50":3,"contigN50":2151,"gcCount":"5728","gcPercent":44.0,"numberOfComponentSequences":8,"numberOfContigs":8,"numberOfScaffolds":8,"scaffoldL50":3,"scaffoldN50":2151,"totalNumberOfChromosomes":8,"totalSequenceLength":"12987","totalUngappedLength":"12987"},"currentAccession":"GCA_038501165.1","organism":{"organismName":"Influenza A virus","taxId":11320},"sourceDatabase":"SOURCE_DATABASE_GENBANK"}
{"accession":"GCA_038503485.1","annotationInfo":{"name":"Annotation submitted by Laboratory of Recombinant Vaccines, University of Gdansk","provider":"Laboratory of Recombinant Vaccines, University of Gdansk","releaseDate":"2020-11-09","stats":{"geneCounts":{"other":1,"proteinCoding":11,"total":12}}},"assemblyInfo":{"assemblyLevel":"Complete Genome","assemblyMethod":"Geneious PRO v. 2020.02","assemblyName":"ASM3850348v1","assemblyStatus":"current","assemblyType":"haploid","releaseDate":"2020-10-28","sequencingTech":"Illumina","submitter":"Laboratory of Recombinant Vaccines, University of Gdansk"},"assemblyStats":{"contigL50":3,"contigN50":2151,"gcCount":"5733","gcPercent":43.5,"numberOfComponentSequences":8,"numberOfContigs":8,"numberOfScaffolds":8,"scaffoldL50":3,"scaffoldN50":2151,"totalNumberOfChromosomes":8,"totalSequenceLength":"13158","totalUngappedLength":"13158"},"currentAccession":"GCA_038503485.1","organism":{"organismName":"Influenza A virus","taxId":11320},"sourceDatabase":"SOURCE_DATABASE_GENBANK"}
{"accession":"GCA_038503505.1","annotationInfo":{"name":"Annotation submitted by Laboratory of Recombinant Vaccines, University of Gdansk","provider":"Laboratory of Recombinant Vaccines, University of Gdansk","releaseDate":"2020-11-09","stats":{"geneCounts":{"other":1,"proteinCoding":11,"total":12}}},"assemblyInfo":{"assemblyLevel":"Complete Genome","assemblyMethod":"Geneious PRO v. 2020.02","assemblyName":"ASM3850350v1","assemblyStatus":"current","assemblyType":"haploid","releaseDate":"2020-10-28","sequencingTech":"Illumina","submitter":"Laboratory of Recombinant Vaccines, University of Gdansk"},"assemblyStats":{"contigL50":3,"contigN50":2151,"gcCount":"5739","gcPercent":43.5,"numberOfComponentSequences":8,"numberOfContigs":8,"numberOfScaffolds":8,"scaffoldL50":3,"scaffoldN50":2151,"totalNumberOfChromosomes":8,"totalSequenceLength":"13158","totalUngappedLength":"13158"},"currentAccession":"GCA_038503505.1","organism":{"organismName":"Influenza A virus","taxId":11320},"sourceDatabase":"SOURCE_DATABASE_GENBANK"}
{"accession":"GCA_038503545.1","annotationInfo":{"name":"Annotation submitted by Laboratory of Recombinant Vaccines, University of Gdansk","provider":"Laboratory of Recombinant Vaccines, University of Gdansk","releaseDate":"2020-11-09","stats":{"geneCounts":{"other":1,"proteinCoding":11,"total":12}}},"assemblyInfo":{"assemblyLevel":"Complete Genome","assemblyMethod":"Geneious PRO v. 2020.02","assemblyName":"ASM3850354v1","assemblyStatus":"current","assemblyType":"haploid","releaseDate":"2020-10-28","sequencingTech":"Illumina","submitter":"Laboratory of Recombinant Vaccines, University of Gdansk"},"assemblyStats":{"contigL50":3,"contigN50":2151,"gcCount":"5737","gcPercent":43.5,"numberOfComponentSequences":8,"numberOfContigs":8,"numberOfScaffolds":8,"scaffoldL50":3,"scaffoldN50":2151,"totalNumberOfChromosomes":8,"totalSequenceLength":"13158","totalUngappedLength":"13158"},"currentAccession":"GCA_038503545.1","organism":{"organismName":"Influenza A virus","taxId":11320},"sourceDatabase":"SOURCE_DATABASE_GENBANK"}
{"accession":"GCA_038503805.1","annotationInfo":{"name":"Annotation submitted by WHO Collaborating Center for Surveillance, Epidemiology and Control of Influenza, Influenza Division, Centers for Disease Control and Prevention","provider":"WHO Collaborating Center for Surveillance, Epidemiology and Control of Influenza, Influenza Division, Centers for Disease Control and Prevention","releaseDate":"2019-10-27","stats":{"geneCounts":{"other":1,"proteinCoding":11,"total":12}}},"assemblyInfo":{"assemblyLevel":"Complete Genome","assemblyName":"ASM3850380v1","assemblyStatus":"current","assemblyType":"haploid","bioprojectAccession":"PRJNA37813","bioprojectLineage":[{"bioprojects":[{"accession":"PRJNA37813","title":"2009 H1N1 Flu Outbreak"}]}],"releaseDate":"2019-10-22","submitter":"WHO Collaborating Center for Surveillance, Epidemiology and Control of Influenza, Influenza Division, Centers for Disease Control and Prevention"},"assemblyStats":{"contigL50":3,"contigN50":2208,"gcCount":"5827","gcPercent":43.5,"numberOfComponentSequences":8,"numberOfContigs":8,"numberOfScaffolds":8,"scaffoldL50":3,"scaffoldN50":2208,"totalNumberOfChromosomes":8,"totalSequenceLength":"13432","totalUngappedLength":"13432"},"currentAccession":"GCA_038503805.1","organism":{"organismName":"Influenza A virus","taxId":11320},"sourceDatabase":"SOURCE_DATABASE_GENBANK"}
{"accession":"GCA_038503835.1","annotationInfo":{"name":"Annotation submitted by Laboratory of Recombinant Vaccines, University of Gdansk","provider":"Laboratory of Recombinant Vaccines, University of Gdansk","releaseDate":"2020-11-09","stats":{"geneCounts":{"other":1,"proteinCoding":11,"total":12}}},"assemblyInfo":{"assemblyLevel":"Complete Genome","assemblyMethod":"Geneious PRO v. 2020.02","assemblyName":"ASM3850383v1","assemblyStatus":"current","assemblyType":"haploid","releaseDate":"2020-10-28","sequencingTech":"Illumina","submitter":"Laboratory of Recombinant Vaccines, University of Gdansk"},"assemblyStats":{"contigL50":3,"contigN50":2151,"gcCount":"5734","gcPercent":43.5,"numberOfComponentSequences":8,"numberOfContigs":8,"numberOfScaffolds":8,"scaffoldL50":3,"scaffoldN50":2151,"totalNumberOfChromosomes":8,"totalSequenceLength":"13158","totalUngappedLength":"13158"},"currentAccession":"GCA_038503835.1","organism":{"organismName":"Influenza A virus","taxId":11320},"sourceDatabase":"SOURCE_DATABASE_GENBANK"}
{"accession":"GCA_038503855.1","annotationInfo":{"name":"Annotation submitted by Laboratory of Recombinant Vaccines, University of Gdansk","provider":"Laboratory of Recombinant Vaccines, University of Gdansk","releaseDate":"2020-11-09","stats":{"geneCounts":{"other":1,"proteinCoding":11,"total":12}}},"assemblyInfo":{"assemblyLevel":"Complete Genome","assemblyMethod":"Geneious PRO v. 2020.02","assemblyName":"ASM3850385v1","assemblyStatus":"current","assemblyType":"haploid","releaseDate":"2020-10-28","sequencingTech":"Illumina","submitter":"Laboratory of Recombinant Vaccines, University of Gdansk"},"assemblyStats":{"contigL50":3,"contigN50":2151,"gcCount":"5738","gcPercent":43.5,"numberOfComponentSequences":8,"numberOfContigs":8,"numberOfScaffolds":8,"scaffoldL50":3,"scaffoldN50":2151,"totalNumberOfChromosomes":8,"totalSequenceLength":"13158","totalUngappedLength":"13158"},"currentAccession":"GCA_038503855.1","organism":{"organismName":"Influenza A virus","taxId":11320},"sourceDatabase":"SOURCE_DATABASE_GENBANK"}
{"accession":"GCA_038503875.1","annotationInfo":{"name":"Annotation submitted by Laboratory of Recombinant Vaccines, University of Gdansk","provider":"Laboratory of Recombinant Vaccines, University of Gdansk","releaseDate":"2020-11-09","stats":{"geneCounts":{"other":1,"proteinCoding":11,"total":12}}},"assemblyInfo":{"assemblyLevel":"Complete Genome","assemblyMethod":"Geneious PRO v. 2020.02","assemblyName":"ASM3850387v1","assemblyStatus":"current","assemblyType":"haploid","releaseDate":"2020-10-28","sequencingTech":"Illumina","submitter":"Laboratory of Recombinant Vaccines, University of Gdansk"},"assemblyStats":{"contigL50":3,"contigN50":2151,"gcCount":"5737","gcPercent":43.5,"numberOfComponentSequences":8,"numberOfContigs":8,"numberOfScaffolds":8,"scaffoldL50":3,"scaffoldN50":2151,"totalNumberOfChromosomes":8,"totalSequenceLength":"13158","totalUngappedLength":"13158"},"currentAccession":"GCA_038503875.1","organism":{"organismName":"Influenza A virus","taxId":11320},"sourceDatabase":"SOURCE_DATABASE_GENBANK"}
{"accession":"GCA_038504595.1","annotationInfo":{"name":"Annotation submitted by St. Jude Center of Excellence for Influenza Research and Surveillance (CEIRS)","provider":"St. Jude Center of Excellence for Influenza Research and Surveillance (CEIRS)","releaseDate":"2018-04-22","stats":{"geneCounts":{"proteinCoding":12,"total":12}}},"assemblyInfo":{"assemblyLevel":"Complete Genome","assemblyMethod":"CLC Genomics Workbench v. 9.5.1","assemblyName":"ASM3850459v1","assemblyStatus":"current","assemblyType":"haploid","bioprojectAccession":"PRJNA298519","bioprojectLineage":[{"bioprojects":[{"accession":"PRJNA298519","parentAccessions":["PRJNA292648"],"title":"Avian influenza at the human-animal interface in Bangladesh"},{"accession":"PRJNA292648","parentAccessions":["PRJNA292584"],"title":"St. Jude Center of Excellence for Influenza Research and Surveillance (SJCEIRS)"},{"accession":"PRJNA292584","title":"NIAID Centers of Excellence for Influenza Research and Surveillance"}]}],"releaseDate":"2018-04-17","sequencingTech":"Illumina","submitter":"St. Jude Center of Excellence for Influenza Research and Surveillance (CEIRS)"},"assemblyStats":{"contigL50":3,"contigN50":2208,"gcCount":"5981","gcPercent":44.5,"numberOfComponentSequences":8,"numberOfContigs":8,"numberOfScaffolds":8,"scaffoldL50":3,"scaffoldN50":2208,"totalNumberOfChromosomes":8,"totalSequenceLength":"13380","totalUngappedLength":"13380"},"currentAccession":"GCA_038504595.1","organism":{"organismName":"Influenza A virus","taxId":11320},"sourceDatabase":"SOURCE_DATABASE_GENBANK"}
{"accession":"GCA_038504605.1","annotationInfo":{"name":"Annotation submitted by St. Jude Center of Excellence for Influenza Research and Surveillance (CEIRS)","provider":"St. Jude Center of Excellence for Influenza Research and Surveillance (CEIRS)","releaseDate":"2018-04-22","stats":{"geneCounts":{"proteinCoding":12,"total":12}}},"assemblyInfo":{"assemblyLevel":"Complete Genome","assemblyMethod":"CLC Genomics Workbench v. 9.5.1","assemblyName":"ASM3850460v1","assemblyStatus":"current","assemblyType":"haploid","bioprojectAccession":"PRJNA298519","bioprojectLineage":[{"bioprojects":[{"accession":"PRJNA298519","parentAccessions":["PRJNA292648"],"title":"Avian influenza at the human-animal interface in Bangladesh"},{"accession":"PRJNA292648","parentAccessions":["PRJNA292584"],"title":"St. Jude Center of Excellence for Influenza Research and Surveillance (SJCEIRS)"},{"accession":"PRJNA292584","title":"NIAID Centers of Excellence for Influenza Research and Surveillance"}]}],"releaseDate":"2018-04-17","sequencingTech":"Illumina","submitter":"St. Jude Center of Excellence for Influenza Research and Surveillance (CEIRS)"},"assemblyStats":{"contigL50":3,"contigN50":2208,"gcCount":"5980","gcPercent":44.5,"numberOfComponentSequences":8,"numberOfContigs":8,"numberOfScaffolds":8,"scaffoldL50":3,"scaffoldN50":2208,"totalNumberOfChromosomes":8,"totalSequenceLength":"13380","totalUngappedLength":"13380"},"currentAccession":"GCA_038504605.1","organism":{"organismName":"Influenza A virus","taxId":11320},"sourceDatabase":"SOURCE_DATABASE_GENBANK"}
{"accession":"GCA_038504645.1","annotationInfo":{"name":"Annotation submitted by Division of Experimental Virology, Jena University Hospital","provider":"Division of Experimental Virology, Jena University Hospital","releaseDate":"2020-01-31","stats":{"geneCounts":{"proteinCoding":12,"total":12}}},"assemblyInfo":{"assemblyLevel":"Complete Genome","assemblyName":"ASM3850464v1","assemblyStatus":"current","assemblyType":"haploid","releaseDate":"2019-01-04","submitter":"Division of Experimental Virology, Jena University Hospital"},"assemblyStats":{"contigL50":3,"contigN50":2233,"gcCount":"5826","gcPercent":42.5,"numberOfComponentSequences":8,"numberOfContigs":8,"numberOfScaffolds":8,"scaffoldL50":3,"scaffoldN50":2233,"totalNumberOfChromosomes":8,"totalSequenceLength":"13640","totalUngappedLength":"13640"},"currentAccession":"GCA_038504645.1","organism":{"organismName":"Influenza A virus","taxId":11320},"sourceDatabase":"SOURCE_DATABASE_GENBANK"}
{"accession":"GCA_038505025.1","annotationInfo":{"name":"Annotation submitted by Division of Experimental Virology, Jena University Hospital","provider":"Division of Experimental Virology, Jena University Hospital","releaseDate":"2020-01-31","stats":{"geneCounts":{"proteinCoding":12,"total":12}}},"assemblyInfo":{"assemblyLevel":"Complete Genome","assemblyName":"ASM3850502v1","assemblyStatus":"current","assemblyType":"haploid","releaseDate":"2019-01-04","submitter":"Division of Experimental Virology, Jena University Hospital"},"assemblyStats":{"contigL50":3,"contigN50":2233,"gcCount":"5801","gcPercent":42.5,"numberOfComponentSequences":8,"numberOfContigs":8,"numberOfScaffolds":8,"scaffoldL50":3,"scaffoldN50":2233,"totalNumberOfChromosomes":8,"totalSequenceLength":"13628","totalUngappedLength":"13628"},"currentAccession":"GCA_038505025.1","organism":{"organismName":"Influenza A virus","taxId":11320},"sourceDatabase":"SOURCE_DATABASE_GENBANK"}
{"accession":"GCA_038505055.1","annotationInfo":{"name":"Annotation submitted by St. Jude Center of Excellence for Influenza Research and Surveillance (CEIRS)","provider":"St. Jude Center of Excellence for Influenza Research and Surveillance (CEIRS)","releaseDate":"2018-04-22","stats":{"geneCounts":{"proteinCoding":12,"total":12}}},"assemblyInfo":{"assemblyLevel":"Complete Genome","assemblyMethod":"CLC Genomics Workbench v. 9.5.1","assemblyName":"ASM3850505v1","assemblyStatus":"current","assemblyType":"haploid","bioprojectAccession":"PRJNA298519","bioprojectLineage":[{"bioprojects":[{"accession":"PRJNA298519","parentAccessions":["PRJNA292648"],"title":"Avian influenza at the human-animal interface in Bangladesh"},{"accession":"PRJNA292648","parentAccessions":["PRJNA292584"],"title":"St. Jude Center of Excellence for Influenza Research and Surveillance (SJCEIRS)"},{"accession":"PRJNA292584","title":"NIAID Centers of Excellence for Influenza Research and Surveillance"}]}],"releaseDate":"2018-04-17","sequencingTech":"Illumina","submitter":"St. Jude Center of Excellence for Influenza Research and Surveillance (CEIRS)"},"assemblyStats":{"contigL50":3,"contigN50":2208,"gcCount":"6004","gcPercent":45.0,"numberOfComponentSequences":8,"numberOfContigs":8,"numberOfScaffolds":8,"scaffoldL50":3,"scaffoldN50":2208,"totalNumberOfChromosomes":8,"totalSequenceLength":"13406","totalUngappedLength":"13406"},"currentAccession":"GCA_038505055.1","organism":{"organismName":"Influenza A virus","taxId":11320},"sourceDatabase":"SOURCE_DATABASE_GENBANK"}
{"accession":"GCA_038505075.1","annotationInfo":{"name":"Annotation submitted by St. Jude Center of Excellence for Influenza Research and Surveillance (CEIRS)","provider":"St. Jude Center of Excellence for Influenza Research and Surveillance (CEIRS)","releaseDate":"2018-04-22","stats":{"geneCounts":{"proteinCoding":12,"total":12}}},"assemblyInfo":{"assemblyLevel":"Complete Genome","assemblyMethod":"CLC Genomics Workbench v. 9.5.1","assemblyName":"ASM3850507v1","assemblyStatus":"current","assemblyType":"haploid","bioprojectAccession":"PRJNA298519","bioprojectLineage":[{"bioprojects":[{"accession":"PRJNA298519","parentAccessions":["PRJNA292648"],"title":"Avian influenza at the human-animal interface in Bangladesh"},{"accession":"PRJNA292648","parentAccessions":["PRJNA292584"],"title":"St. Jude Center of Excellence for Influenza Research and Surveillance (SJCEIRS)"},{"accession":"PRJNA292584","title":"NIAID Centers of Excellence for Influenza Research and Surveillance"}]}],"releaseDate":"2018-04-17","sequencingTech":"Illumina","submitter":"St. Jude Center of Excellence for Influenza Research and Surveillance (CEIRS)"},"assemblyStats":{"contigL50":3,"contigN50":2208,"gcCount":"5983","gcPercent":44.5,"numberOfComponentSequences":8,"numberOfContigs":8,"numberOfScaffolds":8,"scaffoldL50":3,"scaffoldN50":2208,"totalNumberOfChromosomes":8,"totalSequenceLength":"13380","totalUngappedLength":"13380"},"currentAccession":"GCA_038505075.1","organism":{"organismName":"Influenza A virus","taxId":11320},"sourceDatabase":"SOURCE_DATABASE_GENBANK"}
{"accession":"GCA_038505095.1","annotationInfo":{"name":"Annotation submitted by Division of Experimental Virology, Jena University Hospital","provider":"Division of Experimental Virology, Jena University Hospital","releaseDate":"2020-01-31","stats":{"geneCounts":{"proteinCoding":12,"total":12}}},"assemblyInfo":{"assemblyLevel":"Complete Genome","assemblyName":"ASM3850509v1","assemblyStatus":"current","assemblyType":"haploid","releaseDate":"2018-12-27","submitter":"Division of Experimental Virology, Jena University Hospital"},"assemblyStats":{"contigL50":3,"contigN50":2233,"gcCount":"5846","gcPercent":43.0,"numberOfComponentSequences":8,"numberOfContigs":8,"numberOfScaffolds":8,"scaffoldL50":3,"scaffoldN50":2233,"totalNumberOfChromosomes":8,"totalSequenceLength":"13642","totalUngappedLength":"13642"},"currentAccession":"GCA_038505095.1","organism":{"organismName":"Influenza A virus","taxId":11320},"sourceDatabase":"SOURCE_DATABASE_GENBANK"}
{"accession":"GCA_038505105.1","annotationInfo":{"name":"Annotation submitted by Exotic and Emerging Avian Viral Diseases Research Unit, U.S. National Poultry Research Center, ARS-USDA","provider":"Exotic and Emerging Avian Viral Diseases Research Unit, U.S. National Poultry Research Center, ARS-USDA","releaseDate":"2019-12-01","stats":{"geneCounts":{"proteinCoding":12,"total":12}}},"assemblyInfo":{"assemblyLevel":"Complete Genome","assemblyMethod":"MIRA3(de novo) v. DEC-2017","assemblyName":"ASM3850510v1","assemblyStatus":"current","assemblyType":"haploid","releaseDate":"2019-10-02","sequencingTech":"Illumina","submitter":"Exotic and Emerging Avian Viral Diseases Research Unit, U.S. National Poultry Research Center, ARS-USDA"},"assemblyStats":{"contigL50":3,"contigN50":2151,"gcCount":"5701","gcPercent":43.5,"numberOfComponentSequences":8,"numberOfContigs":8,"numberOfScaffolds":8,"scaffoldL50":3,"scaffoldN50":2151,"totalNumberOfChromosomes":8,"totalSequenceLength":"13117","totalUngappedLength":"13117"},"currentAccession":"GCA_038505105.1","organism":{"organismName":"Influenza A virus","taxId":11320},"sourceDatabase":"SOURCE_DATABASE_GENBANK"}
{"accession":"GCA_038505255.1","annotationInfo":{"name":"Annotation submitted by Division of Experimental Virology, Jena University Hospital","provider":"Division of Experimental Virology, Jena University Hospital","releaseDate":"2020-01-31","stats":{"geneCounts":{"proteinCoding":12,"total":12}}},"assemblyInfo":{"assemblyLevel":"Complete Genome","assemblyName":"ASM3850525v1","assemblyStatus":"current","assemblyType":"haploid","releaseDate":"2018-12-27","submitter":"Division of Experimental Virology, Jena University Hospital"},"assemblyStats":{"contigL50":3,"contigN50":2233,"gcCount":"5841","gcPercent":43.0,"numberOfComponentSequences":8,"numberOfContigs":8,"numberOfScaffolds":8,"scaffoldL50":3,"scaffoldN50":2233,"totalNumberOfChromosomes":8,"totalSequenceLength":"13642","totalUngappedLength":"13642"},"currentAccession":"GCA_038505255.1","organism":{"organismName":"Influenza A virus","taxId":11320},"sourceDatabase":"SOURCE_DATABASE_GENBANK"}
{"accession":"GCA_038505305.1","annotationInfo":{"name":"Annotation submitted by Division of Experimental Virology, Jena University Hospital","provider":"Division of Experimental Virology, Jena University Hospital","releaseDate":"2020-01-31","stats":{"geneCounts":{"proteinCoding":12,"total":12}}},"assemblyInfo":{"assemblyLevel":"Complete Genome","assemblyName":"ASM3850530v1","assemblyStatus":"current","assemblyType":"haploid","releaseDate":"2019-01-04","submitter":"Division of Experimental Virology, Jena University Hospital"},"assemblyStats":{"contigL50":3,"contigN50":2233,"gcCount":"5776","gcPercent":42.5,"numberOfComponentSequences":8,"numberOfContigs":8,"numberOfScaffolds":8,"scaffoldL50":3,"scaffoldN50":2233,"totalNumberOfChromosomes":8,"totalSequenceLength":"13627","totalUngappedLength":"13627"},"currentAccession":"GCA_038505305.1","organism":{"organismName":"Influenza A virus","taxId":11320},"sourceDatabase":"SOURCE_DATABASE_GENBANK"}
{"accession":"GCA_038505635.1","annotationInfo":{"name":"Annotation submitted by Division of Experimental Virology, Jena University Hospital","provider":"Division of Experimental Virology, Jena University Hospital","releaseDate":"2020-01-31","stats":{"geneCounts":{"proteinCoding":12,"total":12}}},"assemblyInfo":{"assemblyLevel":"Complete Genome","assemblyName":"ASM3850563v1","assemblyStatus":"current","assemblyType":"haploid","releaseDate":"2019-01-04","submitter":"Division of Experimental Virology, Jena University Hospital"},"assemblyStats":{"contigL50":3,"contigN50":2233,"gcCount":"5807","gcPercent":42.5,"numberOfComponentSequences":8,"numberOfContigs":8,"numberOfScaffolds":8,"scaffoldL50":3,"scaffoldN50":2233,"totalNumberOfChromosomes":8,"totalSequenceLength":"13628","totalUngappedLength":"13628"},"currentAccession":"GCA_038505635.1","organism":{"organismName":"Influenza A virus","taxId":11320},"sourceDatabase":"SOURCE_DATABASE_GENBANK"}
{"accession":"GCA_038505775.1","annotationInfo":{"name":"Annotation submitted by Division of Experimental Virology, Jena University Hospital","provider":"Division of Experimental Virology, Jena University Hospital","releaseDate":"2020-01-31","stats":{"geneCounts":{"proteinCoding":12,"total":12}}},"assemblyInfo":{"assemblyLevel":"Complete Genome","assemblyName":"ASM3850577v1","assemblyStatus":"current","assemblyType":"haploid","releaseDate":"2019-01-04","submitter":"Division of Experimental Virology, Jena University Hospital"},"assemblyStats":{"contigL50":3,"contigN50":2233,"gcCount":"5797","gcPercent":42.5,"numberOfComponentSequences":8,"numberOfContigs":8,"numberOfScaffolds":8,"scaffoldL50":3,"scaffoldN50":2233,"totalNumberOfChromosomes":8,"totalSequenceLength":"13639","totalUngappedLength":"13639"},"currentAccession":"GCA_038505775.1","organism":{"organismName":"Influenza A virus","taxId":11320},"sourceDatabase":"SOURCE_DATABASE_GENBANK"}
{"accession":"GCA_038505815.1","annotationInfo":{"name":"Annotation submitted by Exotic and Emerging Avian Viral Diseases Research Unit, U.S. National Poultry Research Center, ARS-USDA","provider":"Exotic and Emerging Avian Viral Diseases Research Unit, U.S. National Poultry Research Center, ARS-USDA","releaseDate":"2019-12-01","stats":{"geneCounts":{"proteinCoding":12,"total":12}}},"assemblyInfo":{"assemblyLevel":"Complete Genome","assemblyMethod":"MIRA3(de novo) v. DEC-2017","assemblyName":"ASM3850581v1","assemblyStatus":"current","assemblyType":"haploid","releaseDate":"2019-10-02","sequencingTech":"Illumina","submitter":"Exotic and Emerging Avian Viral Diseases Research Unit, U.S. National Poultry Research Center, ARS-USDA"},"assemblyStats":{"contigL50":3,"contigN50":2151,"gcCount":"5699","gcPercent":43.5,"numberOfComponentSequences":8,"numberOfContigs":8,"numberOfScaffolds":8,"scaffoldL50":3,"scaffoldN50":2151,"totalNumberOfChromosomes":8,"totalSequenceLength":"13117","totalUngappedLength":"13117"},"currentAccession":"GCA_038505815.1","organism":{"organismName":"Influenza A virus","taxId":11320},"sourceDatabase":"SOURCE_DATABASE_GENBANK"}
{"accession":"GCA_038505955.1","annotationInfo":{"name":"Annotation submitted by Division of Experimental Virology, Jena University Hospital","provider":"Division of Experimental Virology, Jena University Hospital","releaseDate":"2020-01-31","stats":{"geneCounts":{"proteinCoding":12,"total":12}}},"assemblyInfo":{"assemblyLevel":"Complete Genome","assemblyName":"ASM3850595v1","assemblyStatus":"current","assemblyType":"haploid","releaseDate":"2018-12-27","submitter":"Division of Experimental Virology, Jena University Hospital"},"assemblyStats":{"contigL50":3,"contigN50":2233,"gcCount":"5822","gcPercent":42.5,"numberOfComponentSequences":8,"numberOfContigs":8,"numberOfScaffolds":8,"scaffoldL50":3,"scaffoldN50":2233,"totalNumberOfChromosomes":8,"totalSequenceLength":"13641","totalUngappedLength":"13641"},"currentAccession":"GCA_038505955.1","organism":{"organismName":"Influenza A virus","taxId":11320},"sourceDatabase":"SOURCE_DATABASE_GENBANK"}
{"accession":"GCA_038505975.1","annotationInfo":{"name":"Annotation submitted by Division of Experimental Virology, Jena University Hospital","provider":"Division of Experimental Virology, Jena University Hospital","releaseDate":"2020-01-31","stats":{"geneCounts":{"proteinCoding":12,"total":12}}},"assemblyInfo":{"assemblyLevel":"Complete Genome","assemblyName":"ASM3850597v1","assemblyStatus":"current","assemblyType":"haploid","releaseDate":"2018-12-27","submitter":"Division of Experimental Virology, Jena University Hospital"},"assemblyStats":{"contigL50":3,"contigN50":2233,"gcCount":"5812","gcPercent":42.5,"numberOfComponentSequences":8,"numberOfContigs":8,"numberOfScaffolds":8,"scaffoldL50":3,"scaffoldN50":2233,"totalNumberOfChromosomes":8,"totalSequenceLength":"13641","totalUngappedLength":"13641"},"currentAccession":"GCA_038505975.1","organism":{"organismName":"Influenza A virus","taxId":11320},"sourceDatabase":"SOURCE_DATABASE_GENBANK"}
{"accession":"GCA_038506245.1","annotationInfo":{"name":"Annotation submitted by Division of Experimental Virology, Jena University Hospital","provider":"Division of Experimental Virology, Jena University Hospital","releaseDate":"2020-01-31","stats":{"geneCounts":{"proteinCoding":12,"total":12}}},"assemblyInfo":{"assemblyLevel":"Complete Genome","assemblyName":"ASM3850624v1","assemblyStatus":"current","assemblyType":"haploid","releaseDate":"2018-12-27","submitter":"Division of Experimental Virology, Jena University Hospital"},"assemblyStats":{"contigL50":3,"contigN50":2233,"gcCount":"5815","gcPercent":42.5,"numberOfComponentSequences":8,"numberOfContigs":8,"numberOfScaffolds":8,"scaffoldL50":3,"scaffoldN50":2233,"totalNumberOfChromosomes":8,"totalSequenceLength":"13642","totalUngappedLength":"13642"},"currentAccession":"GCA_038506245.1","organism":{"organismName":"Influenza A virus","taxId":11320},"sourceDatabase":"SOURCE_DATABASE_GENBANK"}
{"accession":"GCA_038506295.1","annotationInfo":{"name":"Annotation submitted by Departamento de genetica del desarrollo y fysiologia molecular, Instituto de Biotecnologia","provider":"Departamento de genetica del desarrollo y fysiologia molecular, Instituto de Biotecnologia","releaseDate":"2018-03-04","stats":{"geneCounts":{"proteinCoding":12,"total":12}}},"assemblyInfo":{"assemblyLevel":"Complete Genome","assemblyMethod":"SAMtools v. 0.1.18","assemblyName":"ASM3850629v1","assemblyStatus":"current","assemblyType":"haploid","releaseDate":"2018-02-27","sequencingTech":"Illumina","submitter":"Departamento de genetica del desarrollo y fysiologia molecular, Instituto de Biotecnologia"},"assemblyStats":{"contigL50":3,"contigN50":2233,"gcCount":"5844","gcPercent":43.0,"numberOfComponentSequences":8,"numberOfContigs":8,"numberOfScaffolds":8,"scaffoldL50":3,"scaffoldN50":2233,"totalNumberOfChromosomes":8,"totalSequenceLength":"13627","totalUngappedLength":"13627"},"currentAccession":"GCA_038506295.1","organism":{"organismName":"Influenza A virus","taxId":11320},"sourceDatabase":"SOURCE_DATABASE_GENBANK"}
{"accession":"GCA_038506305.1","annotationInfo":{"name":"Annotation submitted by Division of Experimental Virology, Jena University Hospital","provider":"Division of Experimental Virology, Jena University Hospital","releaseDate":"2020-01-31","stats":{"geneCounts":{"proteinCoding":12,"total":12}}},"assemblyInfo":{"assemblyLevel":"Complete Genome","assemblyName":"ASM3850630v1","assemblyStatus":"current","assemblyType":"haploid","releaseDate":"2019-01-04","submitter":"Division of Experimental Virology, Jena University Hospital"},"assemblyStats":{"contigL50":3,"contigN50":2233,"gcCount":"5822","gcPercent":42.5,"numberOfComponentSequences":8,"numberOfContigs":8,"numberOfScaffolds":8,"scaffoldL50":3,"scaffoldN50":2233,"totalNumberOfChromosomes":8,"totalSequenceLength":"13633","totalUngappedLength":"13633"},"currentAccession":"GCA_038506305.1","organism":{"organismName":"Influenza A virus","taxId":11320},"sourceDatabase":"SOURCE_DATABASE_GENBANK"}
{"accession":"GCA_038506345.1","annotationInfo":{"name":"Annotation submitted by Division of Experimental Virology, Jena University Hospital","provider":"Division of Experimental Virology, Jena University Hospital","releaseDate":"2020-01-31","stats":{"geneCounts":{"proteinCoding":12,"total":12}}},"assemblyInfo":{"assemblyLevel":"Complete Genome","assemblyName":"ASM3850634v1","assemblyStatus":"current","assemblyType":"haploid","releaseDate":"2019-01-04","submitter":"Division of Experimental Virology, Jena University Hospital"},"assemblyStats":{"contigL50":3,"contigN50":2233,"gcCount":"5822","gcPercent":42.5,"numberOfComponentSequences":8,"numberOfContigs":8,"numberOfScaffolds":8,"scaffoldL50":3,"scaffoldN50":2233,"totalNumberOfChromosomes":8,"totalSequenceLength":"13629","totalUngappedLength":"13629"},"currentAccession":"GCA_038506345.1","organism":{"organismName":"Influenza A virus","taxId":11320},"sourceDatabase":"SOURCE_DATABASE_GENBANK"}
{"accession":"GCA_038506825.1","annotationInfo":{"name":"Annotation submitted by Division of Experimental Virology, Jena University Hospital","provider":"Division of Experimental Virology, Jena University Hospital","releaseDate":"2020-01-31","stats":{"geneCounts":{"proteinCoding":12,"total":12}}},"assemblyInfo":{"assemblyLevel":"Complete Genome","assemblyName":"ASM3850682v1","assemblyStatus":"current","assemblyType":"haploid","releaseDate":"2019-01-04","submitter":"Division of Experimental Virology, Jena University Hospital"},"assemblyStats":{"contigL50":3,"contigN50":2233,"gcCount":"5852","gcPercent":43.0,"numberOfComponentSequences":8,"numberOfContigs":8,"numberOfScaffolds":8,"scaffoldL50":3,"scaffoldN50":2233,"totalNumberOfChromosomes":8,"totalSequenceLength":"13633","totalUngappedLength":"13633"},"currentAccession":"GCA_038506825.1","organism":{"organismName":"Influenza A virus","taxId":11320},"sourceDatabase":"SOURCE_DATABASE_GENBANK"}
{"accession":"GCA_038506835.1","annotationInfo":{"name":"Annotation submitted by College of Medicine and Medical Research, Chungbuk National University","provider":"College of Medicine and Medical Research, Chungbuk National University","releaseDate":"2021-02-05","stats":{"geneCounts":{"proteinCoding":12,"total":12}}},"assemblyInfo":{"assemblyLevel":"Complete Genome","assemblyName":"ASM3850683v1","assemblyStatus":"current","assemblyType":"haploid","releaseDate":"2021-01-31","sequencingTech":"Sanger dideoxy sequencing","submitter":"College of Medicine and Medical Research, Chungbuk National University"},"assemblyStats":{"contigL50":3,"contigN50":2197,"gcCount":"5944","gcPercent":44.5,"numberOfComponentSequences":8,"numberOfContigs":8,"numberOfScaffolds":8,"scaffoldL50":3,"scaffoldN50":2197,"totalNumberOfChromosomes":8,"totalSequenceLength":"13336","totalUngappedLength":"13336"},"currentAccession":"GCA_038506835.1","organism":{"organismName":"Influenza A virus","taxId":11320},"sourceDatabase":"SOURCE_DATABASE_GENBANK"}
{"accession":"GCA_038506975.1","annotationInfo":{"name":"Annotation submitted by Division of Experimental Virology, Jena University Hospital","provider":"Division of Experimental Virology, Jena University Hospital","releaseDate":"2020-01-31","stats":{"geneCounts":{"proteinCoding":12,"total":12}}},"assemblyInfo":{"assemblyLevel":"Complete Genome","assemblyName":"ASM3850697v1","assemblyStatus":"current","assemblyType":"haploid","releaseDate":"2018-12-27","submitter":"Division of Experimental Virology, Jena University Hospital"},"assemblyStats":{"contigL50":3,"contigN50":2233,"gcCount":"5809","gcPercent":42.5,"numberOfComponentSequences":8,"numberOfContigs":8,"numberOfScaffolds":8,"scaffoldL50":3,"scaffoldN50":2233,"totalNumberOfChromosomes":8,"totalSequenceLength":"13642","totalUngappedLength":"13642"},"currentAccession":"GCA_038506975.1","organism":{"organismName":"Influenza A virus","taxId":11320},"sourceDatabase":"SOURCE_DATABASE_GENBANK"}
{"accession":"GCA_038507285.1","annotationInfo":{"name":"Annotation submitted by College of Medicine and Medical Research, Chungbuk National University","provider":"College of Medicine and Medical Research, Chungbuk National University","releaseDate":"2021-02-05","stats":{"geneCounts":{"proteinCoding":12,"total":12}}},"assemblyInfo":{"assemblyLevel":"Complete Genome","assemblyName":"ASM3850728v1","assemblyStatus":"current","assemblyType":"haploid","releaseDate":"2021-01-31","sequencingTech":"Sanger dideoxy sequencing","submitter":"College of Medicine and Medical Research, Chungbuk National University"},"assemblyStats":{"contigL50":3,"contigN50":2194,"gcCount":"5924","gcPercent":44.5,"numberOfComponentSequences":8,"numberOfContigs":8,"numberOfScaffolds":8,"scaffoldL50":3,"scaffoldN50":2194,"totalNumberOfChromosomes":8,"totalSequenceLength":"13327","totalUngappedLength":"13327"},"currentAccession":"GCA_038507285.1","organism":{"organismName":"Influenza A virus","taxId":11320},"sourceDatabase":"SOURCE_DATABASE_GENBANK"}
{"accession":"GCA_038507435.1","annotationInfo":{"name":"Annotation submitted by Division of Experimental Virology, Jena University Hospital","provider":"Division of Experimental Virology, Jena University Hospital","releaseDate":"2020-01-31","stats":{"geneCounts":{"proteinCoding":12,"total":12}}},"assemblyInfo":{"assemblyLevel":"Complete Genome","assemblyName":"ASM3850743v1","assemblyStatus":"current","assemblyType":"haploid","releaseDate":"2019-01-04","submitter":"Division of Experimental Virology, Jena University Hospital"},"assemblyStats":{"contigL50":3,"contigN50":2233,"gcCount":"5844","gcPercent":43.0,"numberOfComponentSequences":8,"numberOfContigs":8,"numberOfScaffolds":8,"scaffoldL50":3,"scaffoldN50":2233,"totalNumberOfChromosomes":8,"totalSequenceLength":"13632","totalUngappedLength":"13632"},"currentAccession":"GCA_038507435.1","organism":{"organismName":"Influenza A virus","taxId":11320},"sourceDatabase":"SOURCE_DATABASE_GENBANK"}
{"accession":"GCA_038507445.1","annotationInfo":{"name":"Annotation submitted by Division of Experimental Virology, Jena University Hospital","provider":"Division of Experimental Virology, Jena University Hospital","releaseDate":"2020-01-31","stats":{"geneCounts":{"proteinCoding":12,"total":12}}},"assemblyInfo":{"assemblyLevel":"Complete Genome","assemblyName":"ASM3850744v1","assemblyStatus":"current","assemblyType":"haploid","releaseDate":"2019-01-04","submitter":"Division of Experimental Virology, Jena University Hospital"},"assemblyStats":{"contigL50":3,"contigN50":2233,"gcCount":"5790","gcPercent":42.5,"numberOfComponentSequences":8,"numberOfContigs":8,"numberOfScaffolds":8,"scaffoldL50":3,"scaffoldN50":2233,"totalNumberOfChromosomes":8,"totalSequenceLength":"13633","totalUngappedLength":"13633"},"currentAccession":"GCA_038507445.1","organism":{"organismName":"Influenza A virus","taxId":11320},"sourceDatabase":"SOURCE_DATABASE_GENBANK"}
{"accession":"GCA_038507535.1","annotationInfo":{"name":"Annotation submitted by Division of Experimental Virology, Jena University Hospital","provider":"Division of Experimental Virology, Jena University Hospital","releaseDate":"2020-01-31","stats":{"geneCounts":{"proteinCoding":12,"total":12}}},"assemblyInfo":{"assemblyLevel":"Complete Genome","assemblyName":"ASM3850753v1","assemblyStatus":"current","assemblyType":"haploid","releaseDate":"2019-01-04","submitter":"Division of Experimental Virology, Jena University Hospital"},"assemblyStats":{"contigL50":3,"contigN50":2233,"gcCount":"5819","gcPercent":42.5,"numberOfComponentSequences":8,"numberOfContigs":8,"numberOfScaffolds":8,"scaffoldL50":3,"scaffoldN50":2233,"totalNumberOfChromosomes":8,"totalSequenceLength":"13632","totalUngappedLength":"13632"},"currentAccession":"GCA_038507535.1","organism":{"organismName":"Influenza A virus","taxId":11320},"sourceDatabase":"SOURCE_DATABASE_GENBANK"}
{"accession":"GCA_038508155.1","annotationInfo":{"name":"Annotation submitted by Division of Experimental Virology, Jena University Hospital","provider":"Division of Experimental Virology, Jena University Hospital","releaseDate":"2020-01-31","stats":{"geneCounts":{"proteinCoding":12,"total":12}}},"assemblyInfo":{"assemblyLevel":"Complete Genome","assemblyName":"ASM3850815v1","assemblyStatus":"current","assemblyType":"haploid","releaseDate":"2018-12-27","submitter":"Division of Experimental Virology, Jena University Hospital"},"assemblyStats":{"contigL50":3,"contigN50":2233,"gcCount":"5822","gcPercent":42.5,"numberOfComponentSequences":8,"numberOfContigs":8,"numberOfScaffolds":8,"scaffoldL50":3,"scaffoldN50":2233,"totalNumberOfChromosomes":8,"totalSequenceLength":"13641","totalUngappedLength":"13641"},"currentAccession":"GCA_038508155.1","organism":{"organismName":"Influenza A virus","taxId":11320},"sourceDatabase":"SOURCE_DATABASE_GENBANK"}
{"accession":"GCA_038508185.1","annotationInfo":{"name":"Annotation submitted by Division of Experimental Virology, Jena University Hospital","provider":"Division of Experimental Virology, Jena University Hospital","releaseDate":"2020-01-31","stats":{"geneCounts":{"proteinCoding":12,"total":12}}},"assemblyInfo":{"assemblyLevel":"Complete Genome","assemblyName":"ASM3850818v1","assemblyStatus":"current","assemblyType":"haploid","releaseDate":"2019-01-04","submitter":"Division of Experimental Virology, Jena University Hospital"},"assemblyStats":{"contigL50":3,"contigN50":2233,"gcCount":"5821","gcPercent":42.5,"numberOfComponentSequences":8,"numberOfContigs":8,"numberOfScaffolds":8,"scaffoldL50":3,"scaffoldN50":2233,"totalNumberOfChromosomes":8,"totalSequenceLength":"13628","totalUngappedLength":"13628"},"currentAccession":"GCA_038508185.1","organism":{"organismName":"Influenza A virus","taxId":11320},"sourceDatabase":"SOURCE_DATABASE_GENBANK"}
{"accession":"GCA_038508335.1","annotationInfo":{"name":"Annotation submitted by USDA, USDA National Veterinary Services Laboratories","provider":"USDA, USDA National Veterinary Services Laboratories","releaseDate":"2018-07-03","stats":{"geneCounts":{"proteinCoding":12,"total":12}}},"assemblyInfo":{"assemblyLevel":"Complete Genome","assemblyName":"ASM3850833v1","assemblyStatus":"current","assemblyType":"haploid","releaseDate":"2018-06-28","submitter":"USDA, USDA National Veterinary Services Laboratories"},"assemblyStats":{"contigL50":3,"contigN50":2226,"gcCount":"5884","gcPercent":44.0,"numberOfComponentSequences":8,"numberOfContigs":8,"numberOfScaffolds":8,"scaffoldL50":3,"scaffoldN50":2226,"totalNumberOfChromosomes":8,"totalSequenceLength":"13445","totalUngappedLength":"13445"},"currentAccession":"GCA_038508335.1","organism":{"organismName":"Influenza A virus","taxId":11320},"sourceDatabase":"SOURCE_DATABASE_GENBANK"}
{"accession":"GCA_038508555.1","annotationInfo":{"name":"Annotation submitted by Division of Experimental Virology, Jena University Hospital","provider":"Division of Experimental Virology, Jena University Hospital","releaseDate":"2020-01-31","stats":{"geneCounts":{"proteinCoding":12,"total":12}}},"assemblyInfo":{"assemblyLevel":"Complete Genome","assemblyName":"ASM3850855v1","assemblyStatus":"current","assemblyType":"haploid","releaseDate":"2019-01-04","submitter":"Division of Experimental Virology, Jena University Hospital"},"assemblyStats":{"contigL50":3,"contigN50":2233,"gcCount":"5762","gcPercent":42.5,"numberOfComponentSequences":8,"numberOfContigs":8,"numberOfScaffolds":8,"scaffoldL50":3,"scaffoldN50":2233,"totalNumberOfChromosomes":8,"totalSequenceLength":"13577","totalUngappedLength":"13577"},"currentAccession":"GCA_038508555.1","organism":{"organismName":"Influenza A virus","taxId":11320},"sourceDatabase":"SOURCE_DATABASE_GENBANK"}
{"accession":"GCA_038508725.1","annotationInfo":{"name":"Annotation submitted by Division of Experimental Virology, Jena University Hospital","provider":"Division of Experimental Virology, Jena University Hospital","releaseDate":"2020-01-31","stats":{"geneCounts":{"proteinCoding":12,"total":12}}},"assemblyInfo":{"assemblyLevel":"Complete Genome","assemblyName":"ASM3850872v1","assemblyStatus":"current","assemblyType":"haploid","releaseDate":"2019-01-04","submitter":"Division of Experimental Virology, Jena University Hospital"},"assemblyStats":{"contigL50":3,"contigN50":2233,"gcCount":"5815","gcPercent":42.5,"numberOfComponentSequences":8,"numberOfContigs":8,"numberOfScaffolds":8,"scaffoldL50":3,"scaffoldN50":2233,"totalNumberOfChromosomes":8,"totalSequenceLength":"13628","totalUngappedLength":"13628"},"currentAccession":"GCA_038508725.1","organism":{"organismName":"Influenza A virus","taxId":11320},"sourceDatabase":"SOURCE_DATABASE_GENBANK"}
{"accession":"GCA_038508735.1","annotationInfo":{"name":"Annotation submitted by Division of Experimental Virology, Jena University Hospital","provider":"Division of Experimental Virology, Jena University Hospital","releaseDate":"2020-01-31","stats":{"geneCounts":{"proteinCoding":12,"total":12}}},"assemblyInfo":{"assemblyLevel":"Complete Genome","assemblyName":"ASM3850873v1","assemblyStatus":"current","assemblyType":"haploid","releaseDate":"2019-01-04","submitter":"Division of Experimental Virology, Jena University Hospital"},"assemblyStats":{"contigL50":3,"contigN50":2233,"gcCount":"5822","gcPercent":42.5,"numberOfComponentSequences":8,"numberOfContigs":8,"numberOfScaffolds":8,"scaffoldL50":3,"scaffoldN50":2233,"totalNumberOfChromosomes":8,"totalSequenceLength":"13633","totalUngappedLength":"13633"},"currentAccession":"GCA_038508735.1","organism":{"organismName":"Influenza A virus","taxId":11320},"sourceDatabase":"SOURCE_DATABASE_GENBANK"}
{"accession":"GCA_038508935.1","annotationInfo":{"name":"Annotation submitted by Division of Experimental Virology, Jena University Hospital","provider":"Division of Experimental Virology, Jena University Hospital","releaseDate":"2020-01-31","stats":{"geneCounts":{"proteinCoding":12,"total":12}}},"assemblyInfo":{"assemblyLevel":"Complete Genome","assemblyName":"ASM3850893v1","assemblyStatus":"current","assemblyType":"haploid","releaseDate":"2019-01-04","submitter":"Division of Experimental Virology, Jena University Hospital"},"assemblyStats":{"contigL50":3,"contigN50":2233,"gcCount":"5839","gcPercent":43.0,"numberOfComponentSequences":8,"numberOfContigs":8,"numberOfScaffolds":8,"scaffoldL50":3,"scaffoldN50":2233,"totalNumberOfChromosomes":8,"totalSequenceLength":"13632","totalUngappedLength":"13632"},"currentAccession":"GCA_038508935.1","organism":{"organismName":"Influenza A virus","taxId":11320},"sourceDatabase":"SOURCE_DATABASE_GENBANK"}
{"accession":"GCA_038509125.1","annotationInfo":{"name":"Annotation submitted by Division of Experimental Virology, Jena University Hospital","provider":"Division of Experimental Virology, Jena University Hospital","releaseDate":"2020-01-31","stats":{"geneCounts":{"proteinCoding":12,"total":12}}},"assemblyInfo":{"assemblyLevel":"Complete Genome","assemblyName":"ASM3850912v1","assemblyStatus":"current","assemblyType":"haploid","releaseDate":"2019-01-04","submitter":"Division of Experimental Virology, Jena University Hospital"},"assemblyStats":{"contigL50":3,"contigN50":2233,"gcCount":"5846","gcPercent":43.0,"numberOfComponentSequences":8,"numberOfContigs":8,"numberOfScaffolds":8,"scaffoldL50":3,"scaffoldN50":2233,"totalNumberOfChromosomes":8,"totalSequenceLength":"13634","totalUngappedLength":"13634"},"currentAccession":"GCA_038509125.1","organism":{"organismName":"Influenza A virus","taxId":11320},"sourceDatabase":"SOURCE_DATABASE_GENBANK"}
{"accession":"GCA_038509185.1","annotationInfo":{"name":"Annotation submitted by Division of Experimental Virology, Jena University Hospital","provider":"Division of Experimental Virology, Jena University Hospital","releaseDate":"2020-01-31","stats":{"geneCounts":{"proteinCoding":12,"total":12}}},"assemblyInfo":{"assemblyLevel":"Complete Genome","assemblyName":"ASM3850918v1","assemblyStatus":"current","assemblyType":"haploid","releaseDate":"2019-01-04","submitter":"Division of Experimental Virology, Jena University Hospital"},"assemblyStats":{"contigL50":3,"contigN50":2233,"gcCount":"5806","gcPercent":42.5,"numberOfComponentSequences":8,"numberOfContigs":8,"numberOfScaffolds":8,"scaffoldL50":3,"scaffoldN50":2233,"totalNumberOfChromosomes":8,"totalSequenceLength":"13633","totalUngappedLength":"13633"},"currentAccession":"GCA_038509185.1","organism":{"organismName":"Influenza A virus","taxId":11320},"sourceDatabase":"SOURCE_DATABASE_GENBANK"}
{"accession":"GCA_038509265.1","annotationInfo":{"name":"Annotation submitted by Contact:Kosuke Soda Tottori University, Avian Zoonosis Research Center, Faculty of Agriculture; 4-101, Koyama-Minami, Tottori, Tottori 680-8553, Japan","provider":"Contact:Kosuke Soda Tottori University, Avian Zoonosis Research Center, Faculty of Agriculture; 4-101, Koyama-Minami, Tottori, Tottori 680-8553, Japan","releaseDate":"2020-02-11","stats":{"geneCounts":{"proteinCoding":11,"total":11}}},"assemblyInfo":{"assemblyLevel":"Complete Genome","assemblyName":"ASM3850926v1","assemblyStatus":"current","assemblyType":"haploid","releaseDate":"2020-02-10","submitter":"Contact:Kosuke Soda Tottori University, Avian Zoonosis Research Center, Faculty of Agriculture; 4-101, Koyama-Minami, Tottori, Tottori 680-8553, Japan"},"assemblyStats":{"contigL50":3,"contigN50":2220,"gcCount":"6016","gcPercent":45.0,"numberOfComponentSequences":8,"numberOfContigs":8,"numberOfScaffolds":8,"scaffoldL50":3,"scaffoldN50":2220,"totalNumberOfChromosomes":8,"totalSequenceLength":"13454","totalUngappedLength":"13454"},"currentAccession":"GCA_038509265.1","organism":{"organismName":"Influenza A virus","taxId":11320},"sourceDatabase":"SOURCE_DATABASE_GENBANK"}
{"accession":"GCA_038509585.1","annotationInfo":{"name":"Annotation submitted by WHO Collaborating Center for Surveillance, Epidemiology and Control of Influenza, Influenza Division, Centers for Disease Control and Prevention","provider":"WHO Collaborating Center for Surveillance, Epidemiology and Control of Influenza, Influenza Division, Centers for Disease Control and Prevention","releaseDate":"2019-08-31","stats":{"geneCounts":{"other":1,"proteinCoding":11,"total":12}}},"assemblyInfo":{"assemblyLevel":"Complete Genome","assemblyName":"ASM3850958v1","assemblyStatus":"current","assemblyType":"haploid","bioprojectAccession":"PRJNA37813","bioprojectLineage":[{"bioprojects":[{"accession":"PRJNA37813","title":"2009 H1N1 Flu Outbreak"}]}],"releaseDate":"2019-08-26","submitter":"WHO Collaborating Center for Surveillance, Epidemiology and Control of Influenza, Influenza Division, Centers for Disease Control and Prevention"},"assemblyStats":{"contigL50":3,"contigN50":2208,"gcCount":"5823","gcPercent":43.5,"numberOfComponentSequences":8,"numberOfContigs":8,"numberOfScaffolds":8,"scaffoldL50":3,"scaffoldN50":2208,"totalNumberOfChromosomes":8,"totalSequenceLength":"13432","totalUngappedLength":"13432"},"currentAccession":"GCA_038509585.1","organism":{"organismName":"Influenza A virus","taxId":11320},"sourceDatabase":"SOURCE_DATABASE_GENBANK"}
{"accession":"GCA_038509645.1","annotationInfo":{"name":"Annotation submitted by Division of Experimental Virology, Jena University Hospital","provider":"Division of Experimental Virology, Jena University Hospital","releaseDate":"2020-01-31","stats":{"geneCounts":{"proteinCoding":12,"total":12}}},"assemblyInfo":{"assemblyLevel":"Complete Genome","assemblyName":"ASM3850964v1","assemblyStatus":"current","assemblyType":"haploid","releaseDate":"2019-01-04","submitter":"Division of Experimental Virology, Jena University Hospital"},"assemblyStats":{"contigL50":3,"contigN50":2233,"gcCount":"5798","gcPercent":42.5,"numberOfComponentSequences":8,"numberOfContigs":8,"numberOfScaffolds":8,"scaffoldL50":3,"scaffoldN50":2233,"totalNumberOfChromosomes":8,"totalSequenceLength":"13632","totalUngappedLength":"13632"},"currentAccession":"GCA_038509645.1","organism":{"organismName":"Influenza A virus","taxId":11320},"sourceDatabase":"SOURCE_DATABASE_GENBANK"}
{"accession":"GCA_038509655.1","annotationInfo":{"name":"Annotation submitted by Division of Experimental Virology, Jena University Hospital","provider":"Division of Experimental Virology, Jena University Hospital","releaseDate":"2020-01-31","stats":{"geneCounts":{"proteinCoding":12,"total":12}}},"assemblyInfo":{"assemblyLevel":"Complete Genome","assemblyName":"ASM3850965v1","assemblyStatus":"current","assemblyType":"haploid","releaseDate":"2019-01-04","submitter":"Division of Experimental Virology, Jena University Hospital"},"assemblyStats":{"contigL50":3,"contigN50":2233,"gcCount":"5830","gcPercent":43.0,"numberOfComponentSequences":8,"numberOfContigs":8,"numberOfScaffolds":8,"scaffoldL50":3,"scaffoldN50":2233,"totalNumberOfChromosomes":8,"totalSequenceLength":"13633","totalUngappedLength":"13633"},"currentAccession":"GCA_038509655.1","organism":{"organismName":"Influenza A virus","taxId":11320},"sourceDatabase":"SOURCE_DATABASE_GENBANK"}
{"accession":"GCA_038509675.1","annotationInfo":{"name":"Annotation submitted by Exotic and Emerging Avian Viral Diseases Research Unit, U.S. National Poultry Research Center, ARS-USDA","provider":"Exotic and Emerging Avian Viral Diseases Research Unit, U.S. National Poultry Research Center, ARS-USDA","releaseDate":"2019-12-01","stats":{"geneCounts":{"proteinCoding":12,"total":12}}},"assemblyInfo":{"assemblyLevel":"Complete Genome","assemblyMethod":"MIRA3(de novo) v. DEC-2017","assemblyName":"ASM3850967v1","assemblyStatus":"current","assemblyType":"haploid","releaseDate":"2019-10-02","sequencingTech":"Illumina","submitter":"Exotic and Emerging Avian Viral Diseases Research Unit, U.S. National Poultry Research Center, ARS-USDA"},"assemblyStats":{"contigL50":3,"contigN50":2151,"gcCount":"5694","gcPercent":43.5,"numberOfComponentSequences":8,"numberOfContigs":8,"numberOfScaffolds":8,"scaffoldL50":3,"scaffoldN50":2151,"totalNumberOfChromosomes":8,"totalSequenceLength":"13117","totalUngappedLength":"13117"},"currentAccession":"GCA_038509675.1","organism":{"organismName":"Influenza A virus","taxId":11320},"sourceDatabase":"SOURCE_DATABASE_GENBANK"}
{"accession":"GCA_038509835.1","annotationInfo":{"name":"Annotation submitted by Division of Experimental Virology, Jena University Hospital","provider":"Division of Experimental Virology, Jena University Hospital","releaseDate":"2020-01-31","stats":{"geneCounts":{"proteinCoding":12,"total":12}}},"assemblyInfo":{"assemblyLevel":"Complete Genome","assemblyName":"ASM3850983v1","assemblyStatus":"current","assemblyType":"haploid","releaseDate":"2019-01-04","submitter":"Division of Experimental Virology, Jena University Hospital"},"assemblyStats":{"contigL50":3,"contigN50":2233,"gcCount":"5793","gcPercent":42.5,"numberOfComponentSequences":8,"numberOfContigs":8,"numberOfScaffolds":8,"scaffoldL50":3,"scaffoldN50":2233,"totalNumberOfChromosomes":8,"totalSequenceLength":"13633","totalUngappedLength":"13633"},"currentAccession":"GCA_038509835.1","organism":{"organismName":"Influenza A virus","taxId":11320},"sourceDatabase":"SOURCE_DATABASE_GENBANK"}
{"accession":"GCA_038509915.1","annotationInfo":{"name":"Annotation submitted by Division of Experimental Virology, Jena University Hospital","provider":"Division of Experimental Virology, Jena University Hospital","releaseDate":"2020-01-31","stats":{"geneCounts":{"proteinCoding":12,"total":12}}},"assemblyInfo":{"assemblyLevel":"Complete Genome","assemblyName":"ASM3850991v1","assemblyStatus":"current","assemblyType":"haploid","releaseDate":"2019-01-04","submitter":"Division of Experimental Virology, Jena University Hospital"},"assemblyStats":{"contigL50":3,"contigN50":2233,"gcCount":"5790","gcPercent":42.5,"numberOfComponentSequences":8,"numberOfContigs":8,"numberOfScaffolds":8,"scaffoldL50":3,"scaffoldN50":2233,"totalNumberOfChromosomes":8,"totalSequenceLength":"13633","totalUngappedLength":"13633"},"currentAccession":"GCA_038509915.1","organism":{"organismName":"Influenza A virus","taxId":11320},"sourceDatabase":"SOURCE_DATABASE_GENBANK"}
{"accession":"GCA_038510315.1","annotationInfo":{"name":"Annotation submitted by USDA, USDA National Veterinary Services Laboratories","provider":"USDA, USDA National Veterinary Services Laboratories","releaseDate":"2018-07-03","stats":{"geneCounts":{"proteinCoding":12,"total":12}}},"assemblyInfo":{"assemblyLevel":"Complete Genome","assemblyName":"ASM3851031v1","assemblyStatus":"current","assemblyType":"haploid","releaseDate":"2018-06-28","submitter":"USDA, USDA National Veterinary Services Laboratories"},"assemblyStats":{"contigL50":3,"contigN50":2225,"gcCount":"5883","gcPercent":43.5,"numberOfComponentSequences":8,"numberOfContigs":8,"numberOfScaffolds":8,"scaffoldL50":3,"scaffoldN50":2225,"totalNumberOfChromosomes":8,"totalSequenceLength":"13447","totalUngappedLength":"13447"},"currentAccession":"GCA_038510315.1","organism":{"organismName":"Influenza A virus","taxId":11320},"sourceDatabase":"SOURCE_DATABASE_GENBANK"}
{"accession":"GCA_038510565.1","annotationInfo":{"name":"Annotation submitted by Exotic and Emerging Avian Viral Diseases Research Unit, U.S. National Poultry Research Center, ARS-USDA","provider":"Exotic and Emerging Avian Viral Diseases Research Unit, U.S. National Poultry Research Center, ARS-USDA","releaseDate":"2019-12-01","stats":{"geneCounts":{"proteinCoding":12,"total":12}}},"assemblyInfo":{"assemblyLevel":"Complete Genome","assemblyMethod":"MIRA3(de novo) v. DEC-2017","assemblyName":"ASM3851056v1","assemblyStatus":"current","assemblyType":"haploid","releaseDate":"2019-10-02","sequencingTech":"Illumina","submitter":"Exotic and Emerging Avian Viral Diseases Research Unit, U.S. National Poultry Research Center, ARS-USDA"},"assemblyStats":{"contigL50":3,"contigN50":2151,"gcCount":"5689","gcPercent":43.5,"numberOfComponentSequences":8,"numberOfContigs":8,"numberOfScaffolds":8,"scaffoldL50":3,"scaffoldN50":2151,"totalNumberOfChromosomes":8,"totalSequenceLength":"13117","totalUngappedLength":"13117"},"currentAccession":"GCA_038510565.1","organism":{"organismName":"Influenza A virus","taxId":11320},"sourceDatabase":"SOURCE_DATABASE_GENBANK"}
{"accession":"GCA_038510685.1","annotationInfo":{"name":"Annotation submitted by Exotic and Emerging Avian Viral Diseases Research Unit, U.S. National Poultry Research Center, ARS-USDA","provider":"Exotic and Emerging Avian Viral Diseases Research Unit, U.S. National Poultry Research Center, ARS-USDA","releaseDate":"2019-12-01","stats":{"geneCounts":{"proteinCoding":12,"total":12}}},"assemblyInfo":{"assemblyLevel":"Complete Genome","assemblyMethod":"MIRA3(de novo) v. DEC-2017","assemblyName":"ASM3851068v1","assemblyStatus":"current","assemblyType":"haploid","releaseDate":"2019-10-02","sequencingTech":"Illumina","submitter":"Exotic and Emerging Avian Viral Diseases Research Unit, U.S. National Poultry Research Center, ARS-USDA"},"assemblyStats":{"contigL50":3,"contigN50":2151,"gcCount":"5779","gcPercent":44.0,"numberOfComponentSequences":8,"numberOfContigs":8,"numberOfScaffolds":8,"scaffoldL50":3,"scaffoldN50":2151,"totalNumberOfChromosomes":8,"totalSequenceLength":"13117","totalUngappedLength":"13117"},"currentAccession":"GCA_038510685.1","organism":{"organismName":"Influenza A virus","taxId":11320},"sourceDatabase":"SOURCE_DATABASE_GENBANK"}
{"accession":"GCA_038510865.1","annotationInfo":{"name":"Annotation submitted by Division of Experimental Virology, Jena University Hospital","provider":"Division of Experimental Virology, Jena University Hospital","releaseDate":"2020-01-31","stats":{"geneCounts":{"proteinCoding":12,"total":12}}},"assemblyInfo":{"assemblyLevel":"Complete Genome","assemblyName":"ASM3851086v1","assemblyStatus":"current","assemblyType":"haploid","releaseDate":"2019-01-04","submitter":"Division of Experimental Virology, Jena University Hospital"},"assemblyStats":{"contigL50":3,"contigN50":2233,"gcCount":"5789","gcPercent":42.5,"numberOfComponentSequences":8,"numberOfContigs":8,"numberOfScaffolds":8,"scaffoldL50":3,"scaffoldN50":2233,"totalNumberOfChromosomes":8,"totalSequenceLength":"13633","totalUngappedLength":"13633"},"currentAccession":"GCA_038510865.1","organism":{"organismName":"Influenza A virus","taxId":11320},"sourceDatabase":"SOURCE_DATABASE_GENBANK"}
{"accession":"GCA_038510885.1","annotationInfo":{"name":"Annotation submitted by Division of Experimental Virology, Jena University Hospital","provider":"Division of Experimental Virology, Jena University Hospital","releaseDate":"2020-01-31","stats":{"geneCounts":{"proteinCoding":12,"total":12}}},"assemblyInfo":{"assemblyLevel":"Complete Genome","assemblyName":"ASM3851088v1","assemblyStatus":"current","assemblyType":"haploid","releaseDate":"2019-01-04","submitter":"Division of Experimental Virology, Jena University Hospital"},"assemblyStats":{"contigL50":3,"contigN50":2233,"gcCount":"5790","gcPercent":42.5,"numberOfComponentSequences":8,"numberOfContigs":8,"numberOfScaffolds":8,"scaffoldL50":3,"scaffoldN50":2233,"totalNumberOfChromosomes":8,"totalSequenceLength":"13634","totalUngappedLength":"13634"},"currentAccession":"GCA_038510885.1","organism":{"organismName":"Influenza A virus","taxId":11320},"sourceDatabase":"SOURCE_DATABASE_GENBANK"}
{"accession":"GCA_038511225.1","annotationInfo":{"name":"Annotation submitted by USDA, USDA National Veterinary Services Laboratories","provider":"USDA, USDA National Veterinary Services Laboratories","releaseDate":"2018-07-03","stats":{"geneCounts":{"proteinCoding":12,"total":12}}},"assemblyInfo":{"assemblyLevel":"Complete Genome","assemblyName":"ASM3851122v1","assemblyStatus":"current","assemblyType":"haploid","releaseDate":"2018-06-28","submitter":"USDA, USDA National Veterinary Services Laboratories"},"assemblyStats":{"contigL50":3,"contigN50":2224,"gcCount":"5881","gcPercent":43.5,"numberOfComponentSequences":8,"numberOfContigs":8,"numberOfScaffolds":8,"scaffoldL50":3,"scaffoldN50":2224,"totalNumberOfChromosomes":8,"totalSequenceLength":"13442","totalUngappedLength":"13442"},"currentAccession":"GCA_038511225.1","organism":{"organismName":"Influenza A virus","taxId":11320},"sourceDatabase":"SOURCE_DATABASE_GENBANK"}
{"accession":"GCA_038516965.1","annotationInfo":{"name":"Annotation submitted by Exotic and Emerging Avian Viral Diseases Research Unit, U.S. National Poultry Research Center, ARS-USDA","provider":"Exotic and Emerging Avian Viral Diseases Research Unit, U.S. National Poultry Research Center, ARS-USDA","releaseDate":"2019-12-01","stats":{"geneCounts":{"proteinCoding":12,"total":12}}},"assemblyInfo":{"assemblyLevel":"Complete Genome","assemblyMethod":"MIRA3(de novo) v. DEC-2017","assemblyName":"ASM3851696v1","assemblyStatus":"current","assemblyType":"haploid","releaseDate":"2019-10-02","sequencingTech":"Illumina","submitter":"Exotic and Emerging Avian Viral Diseases Research Unit, U.S. National Poultry Research Center, ARS-USDA"},"assemblyStats":{"contigL50":3,"contigN50":2151,"gcCount":"5778","gcPercent":44.0,"numberOfComponentSequences":8,"numberOfContigs":8,"numberOfScaffolds":8,"scaffoldL50":3,"scaffoldN50":2151,"totalNumberOfChromosomes":8,"totalSequenceLength":"13117","totalUngappedLength":"13117"},"currentAccession":"GCA_038516965.1","organism":{"organismName":"Influenza A virus","taxId":11320},"sourceDatabase":"SOURCE_DATABASE_GENBANK"}
{"accession":"GCA_038517315.1","annotationInfo":{"name":"Annotation submitted by Department of Population Health, The University of Georgia","provider":"Department of Population Health, The University of Georgia","releaseDate":"2018-10-24","stats":{"geneCounts":{"proteinCoding":12,"total":12}}},"assemblyInfo":{"assemblyLevel":"Complete Genome","assemblyName":"ASM3851731v1","assemblyStatus":"current","assemblyType":"haploid","releaseDate":"2018-10-19","submitter":"Department of Population Health, The University of Georgia"},"assemblyStats":{"contigL50":3,"contigN50":2151,"gcCount":"6012","gcPercent":46.0,"numberOfComponentSequences":8,"numberOfContigs":8,"numberOfScaffolds":8,"scaffoldL50":3,"scaffoldN50":2151,"totalNumberOfChromosomes":8,"totalSequenceLength":"13118","totalUngappedLength":"13118"},"currentAccession":"GCA_038517315.1","organism":{"organismName":"Influenza A virus","taxId":11320},"sourceDatabase":"SOURCE_DATABASE_GENBANK"}
{"accession":"GCA_038518125.1","annotationInfo":{"name":"Annotation submitted by Department of Population Health, The University of Georgia","provider":"Department of Population Health, The University of Georgia","releaseDate":"2018-10-24","stats":{"geneCounts":{"proteinCoding":12,"total":12}}},"assemblyInfo":{"assemblyLevel":"Complete Genome","assemblyName":"ASM3851812v1","assemblyStatus":"current","assemblyType":"haploid","releaseDate":"2018-10-19","submitter":"Department of Population Health, The University of Georgia"},"assemblyStats":{"contigL50":3,"contigN50":2151,"gcCount":"5953","gcPercent":45.5,"numberOfComponentSequences":8,"numberOfContigs":8,"numberOfScaffolds":8,"scaffoldL50":3,"scaffoldN50":2151,"totalNumberOfChromosomes":8,"totalSequenceLength":"13127","totalUngappedLength":"13127"},"currentAccession":"GCA_038518125.1","organism":{"organismName":"Influenza A virus","taxId":11320},"sourceDatabase":"SOURCE_DATABASE_GENBANK"}
{"accession":"GCA_038521535.1","annotationInfo":{"name":"Annotation submitted by Departamento de genetica del desarrollo y fysiologia molecular, Instituto de Biotecnologia","provider":"Departamento de genetica del desarrollo y fysiologia molecular, Instituto de Biotecnologia","releaseDate":"2018-03-04","stats":{"geneCounts":{"other":1,"proteinCoding":11,"total":12}}},"assemblyInfo":{"assemblyLevel":"Complete Genome","assemblyMethod":"SAMtools v. 0.1.18","assemblyName":"ASM3852153v1","assemblyStatus":"current","assemblyType":"haploid","releaseDate":"2018-02-27","sequencingTech":"Illumina","submitter":"Departamento de genetica del desarrollo y fysiologia molecular, Instituto de Biotecnologia"},"assemblyStats":{"contigL50":3,"contigN50":2233,"gcCount":"5908","gcPercent":43.5,"numberOfComponentSequences":8,"numberOfContigs":8,"numberOfScaffolds":8,"scaffoldL50":3,"scaffoldN50":2233,"totalNumberOfChromosomes":8,"totalSequenceLength":"13632","totalUngappedLength":"13632"},"currentAccession":"GCA_038521535.1","organism":{"organismName":"Influenza A virus","taxId":11320},"sourceDatabase":"SOURCE_DATABASE_GENBANK"}
{"accession":"GCA_038521575.1","annotationInfo":{"name":"Annotation submitted by Exotic and Emerging Avian Viral Diseases Research Unit, U.S. National Poultry Research Center, ARS-USDA","provider":"Exotic and Emerging Avian Viral Diseases Research Unit, U.S. National Poultry Research Center, ARS-USDA","releaseDate":"2019-12-01","stats":{"geneCounts":{"proteinCoding":12,"total":12}}},"assemblyInfo":{"assemblyLevel":"Complete Genome","assemblyMethod":"MIRA3(de novo) v. DEC-2017","assemblyName":"ASM3852157v1","assemblyStatus":"current","assemblyType":"haploid","releaseDate":"2019-10-02","sequencingTech":"Illumina","submitter":"Exotic and Emerging Avian Viral Diseases Research Unit, U.S. National Poultry Research Center, ARS-USDA"},"assemblyStats":{"contigL50":3,"contigN50":2151,"gcCount":"5721","gcPercent":43.5,"numberOfComponentSequences":8,"numberOfContigs":8,"numberOfScaffolds":8,"scaffoldL50":3,"scaffoldN50":2151,"totalNumberOfChromosomes":8,"totalSequenceLength":"13117","totalUngappedLength":"13117"},"currentAccession":"GCA_038521575.1","organism":{"organismName":"Influenza A virus","taxId":11320},"sourceDatabase":"SOURCE_DATABASE_GENBANK"}
{"accession":"GCA_038522465.1","annotationInfo":{"name":"Annotation submitted by Exotic and Emerging Avian Viral Diseases Research Unit, U.S. National Poultry Research Center, ARS-USDA","provider":"Exotic and Emerging Avian Viral Diseases Research Unit, U.S. National Poultry Research Center, ARS-USDA","releaseDate":"2019-12-01","stats":{"geneCounts":{"proteinCoding":12,"total":12}}},"assemblyInfo":{"assemblyLevel":"Complete Genome","assemblyMethod":"MIRA3(de novo) v. DEC-2017","assemblyName":"ASM3852246v1","assemblyStatus":"current","assemblyType":"haploid","releaseDate":"2019-10-02","sequencingTech":"Illumina","submitter":"Exotic and Emerging Avian Viral Diseases Research Unit, U.S. National Poultry Research Center, ARS-USDA"},"assemblyStats":{"contigL50":3,"contigN50":2151,"gcCount":"5713","gcPercent":43.5,"numberOfComponentSequences":8,"numberOfContigs":8,"numberOfScaffolds":8,"scaffoldL50":3,"scaffoldN50":2151,"totalNumberOfChromosomes":8,"totalSequenceLength":"13117","totalUngappedLength":"13117"},"currentAccession":"GCA_038522465.1","organism":{"organismName":"Influenza A virus","taxId":11320},"sourceDatabase":"SOURCE_DATABASE_GENBANK"}
{"accession":"GCA_038522545.1","annotationInfo":{"name":"Annotation submitted by Exotic and Emerging Avian Viral Diseases Research Unit, U.S. National Poultry Research Center, ARS-USDA","provider":"Exotic and Emerging Avian Viral Diseases Research Unit, U.S. National Poultry Research Center, ARS-USDA","releaseDate":"2019-12-01","stats":{"geneCounts":{"proteinCoding":12,"total":12}}},"assemblyInfo":{"assemblyLevel":"Complete Genome","assemblyMethod":"MIRA3(de novo) v. DEC-2017","assemblyName":"ASM3852254v1","assemblyStatus":"current","assemblyType":"haploid","releaseDate":"2019-10-02","sequencingTech":"Illumina","submitter":"Exotic and Emerging Avian Viral Diseases Research Unit, U.S. National Poultry Research Center, ARS-USDA"},"assemblyStats":{"contigL50":3,"contigN50":2151,"gcCount":"5723","gcPercent":43.5,"numberOfComponentSequences":8,"numberOfContigs":8,"numberOfScaffolds":8,"scaffoldL50":3,"scaffoldN50":2151,"totalNumberOfChromosomes":8,"totalSequenceLength":"13117","totalUngappedLength":"13117"},"currentAccession":"GCA_038522545.1","organism":{"organismName":"Influenza A virus","taxId":11320},"sourceDatabase":"SOURCE_DATABASE_GENBANK"}
{"accession":"GCA_038524475.1","annotationInfo":{"name":"Annotation submitted by CEIRS Data Processing and Coordinating Center, St. Jude Center of Excellence for Influenza Research and Surveillance (CEIRS)","provider":"CEIRS Data Processing and Coordinating Center, St. Jude Center of Excellence for Influenza Research and Surveillance (CEIRS)","releaseDate":"2019-03-18","stats":{"geneCounts":{"proteinCoding":12,"total":12}}},"assemblyInfo":{"assemblyLevel":"Complete Genome","assemblyMethod":"IRMA v. 0.6.7","assemblyName":"ASM3852447v1","assemblyStatus":"current","assemblyType":"haploid","bioprojectAccession":"PRJNA297868","bioprojectLineage":[{"bioprojects":[{"accession":"PRJNA297868","parentAccessions":["PRJNA292648"],"title":"Wild Birds in the Americas"},{"accession":"PRJNA292648","parentAccessions":["PRJNA292584"],"title":"St. Jude Center of Excellence for Influenza Research and Surveillance (SJCEIRS)"},{"accession":"PRJNA292584","title":"NIAID Centers of Excellence for Influenza Research and Surveillance"}]}],"releaseDate":"2019-03-13","sequencingTech":"IonTorrent","submitter":"CEIRS Data Processing and Coordinating Center, St. Jude Center of Excellence for Influenza Research and Surveillance (CEIRS)"},"assemblyStats":{"contigL50":3,"contigN50":2151,"gcCount":"5844","gcPercent":44.5,"numberOfComponentSequences":8,"numberOfContigs":8,"numberOfScaffolds":8,"scaffoldL50":3,"scaffoldN50":2151,"totalNumberOfChromosomes":8,"totalSequenceLength":"13158","totalUngappedLength":"13158"},"currentAccession":"GCA_038524475.1","organism":{"organismName":"Influenza A virus","taxId":11320},"sourceDatabase":"SOURCE_DATABASE_GENBANK"}
{"accession":"GCA_038525215.1","annotationInfo":{"name":"Annotation submitted by CEIRS Data Processing and Coordinating Center, St. Jude Center of Excellence for Influenza Research and Surveillance (CEIRS)","provider":"CEIRS Data Processing and Coordinating Center, St. Jude Center of Excellence for Influenza Research and Surveillance (CEIRS)","releaseDate":"2019-03-18","stats":{"geneCounts":{"proteinCoding":12,"total":12}}},"assemblyInfo":{"assemblyLevel":"Complete Genome","assemblyMethod":"IRMA v. 0.6.7","assemblyName":"ASM3852521v1","assemblyStatus":"current","assemblyType":"haploid","bioprojectAccession":"PRJNA297868","bioprojectLineage":[{"bioprojects":[{"accession":"PRJNA297868","parentAccessions":["PRJNA292648"],"title":"Wild Birds in the Americas"},{"accession":"PRJNA292648","parentAccessions":["PRJNA292584"],"title":"St. Jude Center of Excellence for Influenza Research and Surveillance (SJCEIRS)"},{"accession":"PRJNA292584","title":"NIAID Centers of Excellence for Influenza Research and Surveillance"}]}],"releaseDate":"2019-03-13","sequencingTech":"IonTorrent","submitter":"CEIRS Data Processing and Coordinating Center, St. Jude Center of Excellence for Influenza Research and Surveillance (CEIRS)"},"assemblyStats":{"contigL50":3,"contigN50":2151,"gcCount":"5841","gcPercent":44.5,"numberOfComponentSequences":8,"numberOfContigs":8,"numberOfScaffolds":8,"scaffoldL50":3,"scaffoldN50":2151,"totalNumberOfChromosomes":8,"totalSequenceLength":"13158","totalUngappedLength":"13158"},"currentAccession":"GCA_038525215.1","organism":{"organismName":"Influenza A virus","taxId":11320},"sourceDatabase":"SOURCE_DATABASE_GENBANK"}
{"accession":"GCA_038525675.1","annotationInfo":{"name":"Annotation submitted by CEIRS Data Processing and Coordinating Center, St. Jude Center of Excellence for Influenza Research and Surveillance (CEIRS)","provider":"CEIRS Data Processing and Coordinating Center, St. Jude Center of Excellence for Influenza Research and Surveillance (CEIRS)","releaseDate":"2019-03-18","stats":{"geneCounts":{"proteinCoding":12,"total":12}}},"assemblyInfo":{"assemblyLevel":"Complete Genome","assemblyMethod":"IRMA v. 0.6.7","assemblyName":"ASM3852567v1","assemblyStatus":"current","assemblyType":"haploid","bioprojectAccession":"PRJNA297868","bioprojectLineage":[{"bioprojects":[{"accession":"PRJNA297868","parentAccessions":["PRJNA292648"],"title":"Wild Birds in the Americas"},{"accession":"PRJNA292648","parentAccessions":["PRJNA292584"],"title":"St. Jude Center of Excellence for Influenza Research and Surveillance (SJCEIRS)"},{"accession":"PRJNA292584","title":"NIAID Centers of Excellence for Influenza Research and Surveillance"}]}],"releaseDate":"2019-03-13","sequencingTech":"IonTorrent","submitter":"CEIRS Data Processing and Coordinating Center, St. Jude Center of Excellence for Influenza Research and Surveillance (CEIRS)"},"assemblyStats":{"contigL50":3,"contigN50":2151,"gcCount":"5854","gcPercent":44.5,"numberOfComponentSequences":8,"numberOfContigs":8,"numberOfScaffolds":8,"scaffoldL50":3,"scaffoldN50":2151,"totalNumberOfChromosomes":8,"totalSequenceLength":"13158","totalUngappedLength":"13158"},"currentAccession":"GCA_038525675.1","organism":{"organismName":"Influenza A virus","taxId":11320},"sourceDatabase":"SOURCE_DATABASE_GENBANK"}
{"accession":"GCA_038526255.1","annotationInfo":{"name":"Annotation submitted by CEIRS Data Processing and Coordinating Center, St. Jude Center of Excellence for Influenza Research and Surveillance (CEIRS)","provider":"CEIRS Data Processing and Coordinating Center, St. Jude Center of Excellence for Influenza Research and Surveillance (CEIRS)","releaseDate":"2019-04-07","stats":{"geneCounts":{"proteinCoding":12,"total":12}}},"assemblyInfo":{"assemblyLevel":"Complete Genome","assemblyMethod":"IRMA v. 0.6.7","assemblyName":"ASM3852625v1","assemblyStatus":"current","assemblyType":"haploid","bioprojectAccession":"PRJNA297868","bioprojectLineage":[{"bioprojects":[{"accession":"PRJNA297868","parentAccessions":["PRJNA292648"],"title":"Wild Birds in the Americas"},{"accession":"PRJNA292648","parentAccessions":["PRJNA292584"],"title":"St. Jude Center of Excellence for Influenza Research and Surveillance (SJCEIRS)"},{"accession":"PRJNA292584","title":"NIAID Centers of Excellence for Influenza Research and Surveillance"}]}],"releaseDate":"2019-03-13","sequencingTech":"IonTorrent","submitter":"CEIRS Data Processing and Coordinating Center, St. Jude Center of Excellence for Influenza Research and Surveillance (CEIRS)"},"assemblyStats":{"contigL50":3,"contigN50":2151,"gcCount":"5846","gcPercent":44.5,"numberOfComponentSequences":8,"numberOfContigs":8,"numberOfScaffolds":8,"scaffoldL50":3,"scaffoldN50":2151,"totalNumberOfChromosomes":8,"totalSequenceLength":"13149","totalUngappedLength":"13149"},"currentAccession":"GCA_038526255.1","organism":{"organismName":"Influenza A virus","taxId":11320},"sourceDatabase":"SOURCE_DATABASE_GENBANK"}
{"accession":"GCA_038526345.1","annotationInfo":{"name":"Annotation submitted by CEIRS Data Processing and Coordinating Center, St. Jude Center of Excellence for Influenza Research and Surveillance (CEIRS)","provider":"CEIRS Data Processing and Coordinating Center, St. Jude Center of Excellence for Influenza Research and Surveillance (CEIRS)","releaseDate":"2019-04-02","stats":{"geneCounts":{"proteinCoding":12,"total":12}}},"assemblyInfo":{"assemblyLevel":"Complete Genome","assemblyMethod":"IRMA v. 0.6.7","assemblyName":"ASM3852634v1","assemblyStatus":"current","assemblyType":"haploid","bioprojectAccession":"PRJNA297868","bioprojectLineage":[{"bioprojects":[{"accession":"PRJNA297868","parentAccessions":["PRJNA292648"],"title":"Wild Birds in the Americas"},{"accession":"PRJNA292648","parentAccessions":["PRJNA292584"],"title":"St. Jude Center of Excellence for Influenza Research and Surveillance (SJCEIRS)"},{"accession":"PRJNA292584","title":"NIAID Centers of Excellence for Influenza Research and Surveillance"}]}],"releaseDate":"2019-03-13","sequencingTech":"IonTorrent","submitter":"CEIRS Data Processing and Coordinating Center, St. Jude Center of Excellence for Influenza Research and Surveillance (CEIRS)"},"assemblyStats":{"contigL50":3,"contigN50":2151,"gcCount":"5940","gcPercent":45.0,"numberOfComponentSequences":8,"numberOfContigs":8,"numberOfScaffolds":8,"scaffoldL50":3,"scaffoldN50":2151,"totalNumberOfChromosomes":8,"totalSequenceLength":"13164","totalUngappedLength":"13164"},"currentAccession":"GCA_038526345.1","organism":{"organismName":"Influenza A virus","taxId":11320},"sourceDatabase":"SOURCE_DATABASE_GENBANK"}
{"accession":"GCA_038526365.1","annotationInfo":{"name":"Annotation submitted by CEIRS Data Processing and Coordinating Center, St. Jude Center of Excellence for Influenza Research and Surveillance (CEIRS)","provider":"CEIRS Data Processing and Coordinating Center, St. Jude Center of Excellence for Influenza Research and Surveillance (CEIRS)","releaseDate":"2019-03-18","stats":{"geneCounts":{"proteinCoding":12,"total":12}}},"assemblyInfo":{"assemblyLevel":"Complete Genome","assemblyMethod":"IRMA v. 0.6.7","assemblyName":"ASM3852636v1","assemblyStatus":"current","assemblyType":"haploid","bioprojectAccession":"PRJNA297868","bioprojectLineage":[{"bioprojects":[{"accession":"PRJNA297868","parentAccessions":["PRJNA292648"],"title":"Wild Birds in the Americas"},{"accession":"PRJNA292648","parentAccessions":["PRJNA292584"],"title":"St. Jude Center of Excellence for Influenza Research and Surveillance (SJCEIRS)"},{"accession":"PRJNA292584","title":"NIAID Centers of Excellence for Influenza Research and Surveillance"}]}],"releaseDate":"2019-03-13","sequencingTech":"IonTorrent","submitter":"CEIRS Data Processing and Coordinating Center, St. Jude Center of Excellence for Influenza Research and Surveillance (CEIRS)"},"assemblyStats":{"contigL50":3,"contigN50":2151,"gcCount":"5895","gcPercent":45.0,"numberOfComponentSequences":8,"numberOfContigs":8,"numberOfScaffolds":8,"scaffoldL50":3,"scaffoldN50":2151,"totalNumberOfChromosomes":8,"totalSequenceLength":"13149","totalUngappedLength":"13149"},"currentAccession":"GCA_038526365.1","organism":{"organismName":"Influenza A virus","taxId":11320},"sourceDatabase":"SOURCE_DATABASE_GENBANK"}
{"accession":"GCA_038526405.1","annotationInfo":{"name":"Annotation submitted by CEIRS Data Processing and Coordinating Center, St. Jude Center of Excellence for Influenza Research and Surveillance (CEIRS)","provider":"CEIRS Data Processing and Coordinating Center, St. Jude Center of Excellence for Influenza Research and Surveillance (CEIRS)","releaseDate":"2019-04-07","stats":{"geneCounts":{"proteinCoding":12,"total":12}}},"assemblyInfo":{"assemblyLevel":"Complete Genome","assemblyMethod":"IRMA v. 0.6.7","assemblyName":"ASM3852640v1","assemblyStatus":"current","assemblyType":"haploid","bioprojectAccession":"PRJNA297868","bioprojectLineage":[{"bioprojects":[{"accession":"PRJNA297868","parentAccessions":["PRJNA292648"],"title":"Wild Birds in the Americas"},{"accession":"PRJNA292648","parentAccessions":["PRJNA292584"],"title":"St. Jude Center of Excellence for Influenza Research and Surveillance (SJCEIRS)"},{"accession":"PRJNA292584","title":"NIAID Centers of Excellence for Influenza Research and Surveillance"}]}],"releaseDate":"2019-03-13","sequencingTech":"IonTorrent","submitter":"CEIRS Data Processing and Coordinating Center, St. Jude Center of Excellence for Influenza Research and Surveillance (CEIRS)"},"assemblyStats":{"contigL50":3,"contigN50":2151,"gcCount":"5891","gcPercent":45.0,"numberOfComponentSequences":8,"numberOfContigs":8,"numberOfScaffolds":8,"scaffoldL50":3,"scaffoldN50":2151,"totalNumberOfChromosomes":8,"totalSequenceLength":"13161","totalUngappedLength":"13161"},"currentAccession":"GCA_038526405.1","organism":{"organismName":"Influenza A virus","taxId":11320},"sourceDatabase":"SOURCE_DATABASE_GENBANK"}
{"accession":"GCA_038526425.1","annotationInfo":{"name":"Annotation submitted by CEIRS Data Processing and Coordinating Center, St. Jude Center of Excellence for Influenza Research and Surveillance (CEIRS)","provider":"CEIRS Data Processing and Coordinating Center, St. Jude Center of Excellence for Influenza Research and Surveillance (CEIRS)","releaseDate":"2019-03-18","stats":{"geneCounts":{"proteinCoding":12,"total":12}}},"assemblyInfo":{"assemblyLevel":"Complete Genome","assemblyMethod":"IRMA v. 0.6.7","assemblyName":"ASM3852642v1","assemblyStatus":"current","assemblyType":"haploid","bioprojectAccession":"PRJNA297868","bioprojectLineage":[{"bioprojects":[{"accession":"PRJNA297868","parentAccessions":["PRJNA292648"],"title":"Wild Birds in the Americas"},{"accession":"PRJNA292648","parentAccessions":["PRJNA292584"],"title":"St. Jude Center of Excellence for Influenza Research and Surveillance (SJCEIRS)"},{"accession":"PRJNA292584","title":"NIAID Centers of Excellence for Influenza Research and Surveillance"}]}],"releaseDate":"2019-03-13","sequencingTech":"IonTorrent","submitter":"CEIRS Data Processing and Coordinating Center, St. Jude Center of Excellence for Influenza Research and Surveillance (CEIRS)"},"assemblyStats":{"contigL50":3,"contigN50":2151,"gcCount":"5892","gcPercent":45.0,"numberOfComponentSequences":8,"numberOfContigs":8,"numberOfScaffolds":8,"scaffoldL50":3,"scaffoldN50":2151,"totalNumberOfChromosomes":8,"totalSequenceLength":"13149","totalUngappedLength":"13149"},"currentAccession":"GCA_038526425.1","organism":{"organismName":"Influenza A virus","taxId":11320},"sourceDatabase":"SOURCE_DATABASE_GENBANK"}
{"accession":"GCA_038526465.1","annotationInfo":{"name":"Annotation submitted by CEIRS Data Processing and Coordinating Center, St. Jude Center of Excellence for Influenza Research and Surveillance (CEIRS)","provider":"CEIRS Data Processing and Coordinating Center, St. Jude Center of Excellence for Influenza Research and Surveillance (CEIRS)","releaseDate":"2019-03-18","stats":{"geneCounts":{"proteinCoding":12,"total":12}}},"assemblyInfo":{"assemblyLevel":"Complete Genome","assemblyMethod":"IRMA v. 0.6.7","assemblyName":"ASM3852646v1","assemblyStatus":"current","assemblyType":"haploid","bioprojectAccession":"PRJNA297868","bioprojectLineage":[{"bioprojects":[{"accession":"PRJNA297868","parentAccessions":["PRJNA292648"],"title":"Wild Birds in the Americas"},{"accession":"PRJNA292648","parentAccessions":["PRJNA292584"],"title":"St. Jude Center of Excellence for Influenza Research and Surveillance (SJCEIRS)"},{"accession":"PRJNA292584","title":"NIAID Centers of Excellence for Influenza Research and Surveillance"}]}],"releaseDate":"2019-03-13","sequencingTech":"IonTorrent","submitter":"CEIRS Data Processing and Coordinating Center, St. Jude Center of Excellence for Influenza Research and Surveillance (CEIRS)"},"assemblyStats":{"contigL50":3,"contigN50":2151,"gcCount":"5858","gcPercent":44.5,"numberOfComponentSequences":8,"numberOfContigs":8,"numberOfScaffolds":8,"scaffoldL50":3,"scaffoldN50":2151,"totalNumberOfChromosomes":8,"totalSequenceLength":"13161","totalUngappedLength":"13161"},"currentAccession":"GCA_038526465.1","organism":{"organismName":"Influenza A virus","taxId":11320},"sourceDatabase":"SOURCE_DATABASE_GENBANK"}
{"accession":"GCA_038526545.1","annotationInfo":{"name":"Annotation submitted by CEIRS Data Processing and Coordinating Center, St. Jude Center of Excellence for Influenza Research and Surveillance (CEIRS)","provider":"CEIRS Data Processing and Coordinating Center, St. Jude Center of Excellence for Influenza Research and Surveillance (CEIRS)","releaseDate":"2019-03-18","stats":{"geneCounts":{"proteinCoding":12,"total":12}}},"assemblyInfo":{"assemblyLevel":"Complete Genome","assemblyMethod":"IRMA v. 0.6.7","assemblyName":"ASM3852654v1","assemblyStatus":"current","assemblyType":"haploid","bioprojectAccession":"PRJNA297868","bioprojectLineage":[{"bioprojects":[{"accession":"PRJNA297868","parentAccessions":["PRJNA292648"],"title":"Wild Birds in the Americas"},{"accession":"PRJNA292648","parentAccessions":["PRJNA292584"],"title":"St. Jude Center of Excellence for Influenza Research and Surveillance (SJCEIRS)"},{"accession":"PRJNA292584","title":"NIAID Centers of Excellence for Influenza Research and Surveillance"}]}],"releaseDate":"2019-03-13","sequencingTech":"IonTorrent","submitter":"CEIRS Data Processing and Coordinating Center, St. Jude Center of Excellence for Influenza Research and Surveillance (CEIRS)"},"assemblyStats":{"contigL50":3,"contigN50":2151,"gcCount":"5904","gcPercent":45.0,"numberOfComponentSequences":8,"numberOfContigs":8,"numberOfScaffolds":8,"scaffoldL50":3,"scaffoldN50":2151,"totalNumberOfChromosomes":8,"totalSequenceLength":"13149","totalUngappedLength":"13149"},"currentAccession":"GCA_038526545.1","organism":{"organismName":"Influenza A virus","taxId":11320},"sourceDatabase":"SOURCE_DATABASE_GENBANK"}
{"accession":"GCA_038526585.1","annotationInfo":{"name":"Annotation submitted by CEIRS Data Processing and Coordinating Center, St. Jude Center of Excellence for Influenza Research and Surveillance (CEIRS)","provider":"CEIRS Data Processing and Coordinating Center, St. Jude Center of Excellence for Influenza Research and Surveillance (CEIRS)","releaseDate":"2019-03-18","stats":{"geneCounts":{"proteinCoding":12,"total":12}}},"assemblyInfo":{"assemblyLevel":"Complete Genome","assemblyMethod":"IRMA v. 0.6.7","assemblyName":"ASM3852658v1","assemblyStatus":"current","assemblyType":"haploid","bioprojectAccession":"PRJNA297868","bioprojectLineage":[{"bioprojects":[{"accession":"PRJNA297868","parentAccessions":["PRJNA292648"],"title":"Wild Birds in the Americas"},{"accession":"PRJNA292648","parentAccessions":["PRJNA292584"],"title":"St. Jude Center of Excellence for Influenza Research and Surveillance (SJCEIRS)"},{"accession":"PRJNA292584","title":"NIAID Centers of Excellence for Influenza Research and Surveillance"}]}],"releaseDate":"2019-03-13","sequencingTech":"IonTorrent","submitter":"CEIRS Data Processing and Coordinating Center, St. Jude Center of Excellence for Influenza Research and Surveillance (CEIRS)"},"assemblyStats":{"contigL50":3,"contigN50":2151,"gcCount":"5894","gcPercent":45.0,"numberOfComponentSequences":8,"numberOfContigs":8,"numberOfScaffolds":8,"scaffoldL50":3,"scaffoldN50":2151,"totalNumberOfChromosomes":8,"totalSequenceLength":"13149","totalUngappedLength":"13149"},"currentAccession":"GCA_038526585.1","organism":{"organismName":"Influenza A virus","taxId":11320},"sourceDatabase":"SOURCE_DATABASE_GENBANK"}
{"accession":"GCA_038527025.1","annotationInfo":{"name":"Annotation submitted by Virology Project, J. Craig Venter Institute","provider":"Virology Project, J. Craig Venter Institute","releaseDate":"2018-06-25","stats":{"geneCounts":{"proteinCoding":12,"total":12}}},"assemblyInfo":{"assemblyLevel":"Complete Genome","assemblyName":"ASM3852702v1","assemblyStatus":"current","assemblyType":"haploid","bioprojectAccession":"PRJNA183620","bioprojectLineage":[{"bioprojects":[{"accession":"PRJNA183620","title":"Influenza Virus Genome Sequencing Project"}]}],"releaseDate":"2018-06-20","submitter":"Virology Project, J. Craig Venter Institute"},"assemblyStats":{"contigL50":3,"contigN50":2208,"gcCount":"5964","gcPercent":44.5,"numberOfComponentSequences":8,"numberOfContigs":8,"numberOfScaffolds":8,"scaffoldL50":3,"scaffoldN50":2208,"totalNumberOfChromosomes":8,"totalSequenceLength":"13357","totalUngappedLength":"13357"},"currentAccession":"GCA_038527025.1","organism":{"organismName":"Influenza A virus","taxId":11320},"sourceDatabase":"SOURCE_DATABASE_GENBANK"}
{"accession":"GCA_038527045.1","annotationInfo":{"name":"Annotation submitted by Virology Project, J. Craig Venter Institute","provider":"Virology Project, J. Craig Venter Institute","releaseDate":"2018-06-25","stats":{"geneCounts":{"proteinCoding":12,"total":12}}},"assemblyInfo":{"assemblyLevel":"Complete Genome","assemblyName":"ASM3852704v1","assemblyStatus":"current","assemblyType":"haploid","bioprojectAccession":"PRJNA183620","bioprojectLineage":[{"bioprojects":[{"accession":"PRJNA183620","title":"Influenza Virus Genome Sequencing Project"}]}],"releaseDate":"2018-06-20","submitter":"Virology Project, J. Craig Venter Institute"},"assemblyStats":{"contigL50":3,"contigN50":2208,"gcCount":"5983","gcPercent":45.0,"numberOfComponentSequences":8,"numberOfContigs":8,"numberOfScaffolds":8,"scaffoldL50":3,"scaffoldN50":2208,"totalNumberOfChromosomes":8,"totalSequenceLength":"13360","totalUngappedLength":"13360"},"currentAccession":"GCA_038527045.1","organism":{"organismName":"Influenza A virus","taxId":11320},"sourceDatabase":"SOURCE_DATABASE_GENBANK"}
{"accession":"GCA_038527055.1","annotationInfo":{"name":"Annotation submitted by CEIRS Data Processing and Coordinating Center, St. Jude Center of Excellence for Influenza Research and Surveillance (CEIRS)","provider":"CEIRS Data Processing and Coordinating Center, St. Jude Center of Excellence for Influenza Research and Surveillance (CEIRS)","releaseDate":"2019-03-18","stats":{"geneCounts":{"proteinCoding":12,"total":12}}},"assemblyInfo":{"assemblyLevel":"Complete Genome","assemblyMethod":"IRMA v. 0.6.7","assemblyName":"ASM3852705v1","assemblyStatus":"current","assemblyType":"haploid","bioprojectAccession":"PRJNA297868","bioprojectLineage":[{"bioprojects":[{"accession":"PRJNA297868","parentAccessions":["PRJNA292648"],"title":"Wild Birds in the Americas"},{"accession":"PRJNA292648","parentAccessions":["PRJNA292584"],"title":"St. Jude Center of Excellence for Influenza Research and Surveillance (SJCEIRS)"},{"accession":"PRJNA292584","title":"NIAID Centers of Excellence for Influenza Research and Surveillance"}]}],"releaseDate":"2019-03-13","sequencingTech":"IonTorrent","submitter":"CEIRS Data Processing and Coordinating Center, St. Jude Center of Excellence for Influenza Research and Surveillance (CEIRS)"},"assemblyStats":{"contigL50":3,"contigN50":2151,"gcCount":"5842","gcPercent":44.5,"numberOfComponentSequences":8,"numberOfContigs":8,"numberOfScaffolds":8,"scaffoldL50":3,"scaffoldN50":2151,"totalNumberOfChromosomes":8,"totalSequenceLength":"13149","totalUngappedLength":"13149"},"currentAccession":"GCA_038527055.1","organism":{"organismName":"Influenza A virus","taxId":11320},"sourceDatabase":"SOURCE_DATABASE_GENBANK"}
{"accession":"GCA_038527075.1","annotationInfo":{"name":"Annotation submitted by CEIRS Data Processing and Coordinating Center, St. Jude Center of Excellence for Influenza Research and Surveillance (CEIRS)","provider":"CEIRS Data Processing and Coordinating Center, St. Jude Center of Excellence for Influenza Research and Surveillance (CEIRS)","releaseDate":"2019-03-18","stats":{"geneCounts":{"proteinCoding":12,"total":12}}},"assemblyInfo":{"assemblyLevel":"Complete Genome","assemblyMethod":"IRMA v. 0.6.7","assemblyName":"ASM3852707v1","assemblyStatus":"current","assemblyType":"haploid","bioprojectAccession":"PRJNA297868","bioprojectLineage":[{"bioprojects":[{"accession":"PRJNA297868","parentAccessions":["PRJNA292648"],"title":"Wild Birds in the Americas"},{"accession":"PRJNA292648","parentAccessions":["PRJNA292584"],"title":"St. Jude Center of Excellence for Influenza Research and Surveillance (SJCEIRS)"},{"accession":"PRJNA292584","title":"NIAID Centers of Excellence for Influenza Research and Surveillance"}]}],"releaseDate":"2019-03-13","sequencingTech":"IonTorrent","submitter":"CEIRS Data Processing and Coordinating Center, St. Jude Center of Excellence for Influenza Research and Surveillance (CEIRS)"},"assemblyStats":{"contigL50":3,"contigN50":2151,"gcCount":"5885","gcPercent":45.0,"numberOfComponentSequences":8,"numberOfContigs":8,"numberOfScaffolds":8,"scaffoldL50":3,"scaffoldN50":2151,"totalNumberOfChromosomes":8,"totalSequenceLength":"13121","totalUngappedLength":"13121"},"currentAccession":"GCA_038527075.1","organism":{"organismName":"Influenza A virus","taxId":11320},"sourceDatabase":"SOURCE_DATABASE_GENBANK"}
{"accession":"GCA_038527115.1","annotationInfo":{"name":"Annotation submitted by CEIRS Data Processing and Coordinating Center, St. Jude Center of Excellence for Influenza Research and Surveillance (CEIRS)","provider":"CEIRS Data Processing and Coordinating Center, St. Jude Center of Excellence for Influenza Research and Surveillance (CEIRS)","releaseDate":"2019-03-18","stats":{"geneCounts":{"proteinCoding":12,"total":12}}},"assemblyInfo":{"assemblyLevel":"Complete Genome","assemblyMethod":"IRMA v. 0.6.7","assemblyName":"ASM3852711v1","assemblyStatus":"current","assemblyType":"haploid","bioprojectAccession":"PRJNA297868","bioprojectLineage":[{"bioprojects":[{"accession":"PRJNA297868","parentAccessions":["PRJNA292648"],"title":"Wild Birds in the Americas"},{"accession":"PRJNA292648","parentAccessions":["PRJNA292584"],"title":"St. Jude Center of Excellence for Influenza Research and Surveillance (SJCEIRS)"},{"accession":"PRJNA292584","title":"NIAID Centers of Excellence for Influenza Research and Surveillance"}]}],"releaseDate":"2019-03-13","sequencingTech":"IonTorrent","submitter":"CEIRS Data Processing and Coordinating Center, St. Jude Center of Excellence for Influenza Research and Surveillance (CEIRS)"},"assemblyStats":{"contigL50":3,"contigN50":2151,"gcCount":"5892","gcPercent":45.0,"numberOfComponentSequences":8,"numberOfContigs":8,"numberOfScaffolds":8,"scaffoldL50":3,"scaffoldN50":2151,"totalNumberOfChromosomes":8,"totalSequenceLength":"13149","totalUngappedLength":"13149"},"currentAccession":"GCA_038527115.1","organism":{"organismName":"Influenza A virus","taxId":11320},"sourceDatabase":"SOURCE_DATABASE_GENBANK"}
{"accession":"GCA_038527175.1","annotationInfo":{"name":"Annotation submitted by CEIRS Data Processing and Coordinating Center, St. Jude Center of Excellence for Influenza Research and Surveillance (CEIRS)","provider":"CEIRS Data Processing and Coordinating Center, St. Jude Center of Excellence for Influenza Research and Surveillance (CEIRS)","releaseDate":"2019-03-18","stats":{"geneCounts":{"proteinCoding":12,"total":12}}},"assemblyInfo":{"assemblyLevel":"Complete Genome","assemblyMethod":"IRMA v. 0.6.7","assemblyName":"ASM3852717v1","assemblyStatus":"current","assemblyType":"haploid","bioprojectAccession":"PRJNA297868","bioprojectLineage":[{"bioprojects":[{"accession":"PRJNA297868","parentAccessions":["PRJNA292648"],"title":"Wild Birds in the Americas"},{"accession":"PRJNA292648","parentAccessions":["PRJNA292584"],"title":"St. Jude Center of Excellence for Influenza Research and Surveillance (SJCEIRS)"},{"accession":"PRJNA292584","title":"NIAID Centers of Excellence for Influenza Research and Surveillance"}]}],"releaseDate":"2019-03-13","sequencingTech":"IonTorrent","submitter":"CEIRS Data Processing and Coordinating Center, St. Jude Center of Excellence for Influenza Research and Surveillance (CEIRS)"},"assemblyStats":{"contigL50":3,"contigN50":2151,"gcCount":"5899","gcPercent":45.0,"numberOfComponentSequences":8,"numberOfContigs":8,"numberOfScaffolds":8,"scaffoldL50":3,"scaffoldN50":2151,"totalNumberOfChromosomes":8,"totalSequenceLength":"13149","totalUngappedLength":"13149"},"currentAccession":"GCA_038527175.1","organism":{"organismName":"Influenza A virus","taxId":11320},"sourceDatabase":"SOURCE_DATABASE_GENBANK"}
{"accession":"GCA_038527235.1","annotationInfo":{"name":"Annotation submitted by CEIRS Data Processing and Coordinating Center, St. Jude Center of Excellence for Influenza Research and Surveillance (CEIRS)","provider":"CEIRS Data Processing and Coordinating Center, St. Jude Center of Excellence for Influenza Research and Surveillance (CEIRS)","releaseDate":"2019-03-18","stats":{"geneCounts":{"proteinCoding":12,"total":12}}},"assemblyInfo":{"assemblyLevel":"Complete Genome","assemblyMethod":"IRMA v. 0.6.7","assemblyName":"ASM3852723v1","assemblyStatus":"current","assemblyType":"haploid","bioprojectAccession":"PRJNA297868","bioprojectLineage":[{"bioprojects":[{"accession":"PRJNA297868","parentAccessions":["PRJNA292648"],"title":"Wild Birds in the Americas"},{"accession":"PRJNA292648","parentAccessions":["PRJNA292584"],"title":"St. Jude Center of Excellence for Influenza Research and Surveillance (SJCEIRS)"},{"accession":"PRJNA292584","title":"NIAID Centers of Excellence for Influenza Research and Surveillance"}]}],"releaseDate":"2019-03-13","sequencingTech":"IonTorrent","submitter":"CEIRS Data Processing and Coordinating Center, St. Jude Center of Excellence for Influenza Research and Surveillance (CEIRS)"},"assemblyStats":{"contigL50":3,"contigN50":2151,"gcCount":"5890","gcPercent":45.0,"numberOfComponentSequences":8,"numberOfContigs":8,"numberOfScaffolds":8,"scaffoldL50":3,"scaffoldN50":2151,"totalNumberOfChromosomes":8,"totalSequenceLength":"13149","totalUngappedLength":"13149"},"currentAccession":"GCA_038527235.1","organism":{"organismName":"Influenza A virus","taxId":11320},"sourceDatabase":"SOURCE_DATABASE_GENBANK"}
{"accession":"GCA_038527275.1","annotationInfo":{"name":"Annotation submitted by CEIRS Data Processing and Coordinating Center, St. Jude Center of Excellence for Influenza Research and Surveillance (CEIRS)","provider":"CEIRS Data Processing and Coordinating Center, St. Jude Center of Excellence for Influenza Research and Surveillance (CEIRS)","releaseDate":"2019-03-18","stats":{"geneCounts":{"proteinCoding":12,"total":12}}},"assemblyInfo":{"assemblyLevel":"Complete Genome","assemblyMethod":"IRMA v. 0.6.7","assemblyName":"ASM3852727v1","assemblyStatus":"current","assemblyType":"haploid","bioprojectAccession":"PRJNA297868","bioprojectLineage":[{"bioprojects":[{"accession":"PRJNA297868","parentAccessions":["PRJNA292648"],"title":"Wild Birds in the Americas"},{"accession":"PRJNA292648","parentAccessions":["PRJNA292584"],"title":"St. Jude Center of Excellence for Influenza Research and Surveillance (SJCEIRS)"},{"accession":"PRJNA292584","title":"NIAID Centers of Excellence for Influenza Research and Surveillance"}]}],"releaseDate":"2019-03-13","sequencingTech":"IonTorrent","submitter":"CEIRS Data Processing and Coordinating Center, St. Jude Center of Excellence for Influenza Research and Surveillance (CEIRS)"},"assemblyStats":{"contigL50":3,"contigN50":2151,"gcCount":"5872","gcPercent":44.5,"numberOfComponentSequences":8,"numberOfContigs":8,"numberOfScaffolds":8,"scaffoldL50":3,"scaffoldN50":2151,"totalNumberOfChromosomes":8,"totalSequenceLength":"13146","totalUngappedLength":"13146"},"currentAccession":"GCA_038527275.1","organism":{"organismName":"Influenza A virus","taxId":11320},"sourceDatabase":"SOURCE_DATABASE_GENBANK"}
{"accession":"GCA_038527295.1","annotationInfo":{"name":"Annotation submitted by CEIRS Data Processing and Coordinating Center, St. Jude Center of Excellence for Influenza Research and Surveillance (CEIRS)","provider":"CEIRS Data Processing and Coordinating Center, St. Jude Center of Excellence for Influenza Research and Surveillance (CEIRS)","releaseDate":"2019-03-18","stats":{"geneCounts":{"proteinCoding":12,"total":12}}},"assemblyInfo":{"assemblyLevel":"Complete Genome","assemblyMethod":"IRMA v. 0.6.7","assemblyName":"ASM3852729v1","assemblyStatus":"current","assemblyType":"haploid","bioprojectAccession":"PRJNA297868","bioprojectLineage":[{"bioprojects":[{"accession":"PRJNA297868","parentAccessions":["PRJNA292648"],"title":"Wild Birds in the Americas"},{"accession":"PRJNA292648","parentAccessions":["PRJNA292584"],"title":"St. Jude Center of Excellence for Influenza Research and Surveillance (SJCEIRS)"},{"accession":"PRJNA292584","title":"NIAID Centers of Excellence for Influenza Research and Surveillance"}]}],"releaseDate":"2019-03-13","sequencingTech":"IonTorrent","submitter":"CEIRS Data Processing and Coordinating Center, St. Jude Center of Excellence for Influenza Research and Surveillance (CEIRS)"},"assemblyStats":{"contigL50":3,"contigN50":2151,"gcCount":"5896","gcPercent":45.0,"numberOfComponentSequences":8,"numberOfContigs":8,"numberOfScaffolds":8,"scaffoldL50":3,"scaffoldN50":2151,"totalNumberOfChromosomes":8,"totalSequenceLength":"13149","totalUngappedLength":"13149"},"currentAccession":"GCA_038527295.1","organism":{"organismName":"Influenza A virus","taxId":11320},"sourceDatabase":"SOURCE_DATABASE_GENBANK"}
{"accession":"GCA_038527845.1","annotationInfo":{"name":"Annotation submitted by CEIRS Data Processing and Coordinating Center, St. Jude Center of Excellence for Influenza Research and Surveillance (CEIRS)","provider":"CEIRS Data Processing and Coordinating Center, St. Jude Center of Excellence for Influenza Research and Surveillance (CEIRS)","releaseDate":"2019-03-18","stats":{"geneCounts":{"proteinCoding":12,"total":12}}},"assemblyInfo":{"assemblyLevel":"Complete Genome","assemblyMethod":"IRMA v. 0.6.7","assemblyName":"ASM3852784v1","assemblyStatus":"current","assemblyType":"haploid","bioprojectAccession":"PRJNA297868","bioprojectLineage":[{"bioprojects":[{"accession":"PRJNA297868","parentAccessions":["PRJNA292648"],"title":"Wild Birds in the Americas"},{"accession":"PRJNA292648","parentAccessions":["PRJNA292584"],"title":"St. Jude Center of Excellence for Influenza Research and Surveillance (SJCEIRS)"},{"accession":"PRJNA292584","title":"NIAID Centers of Excellence for Influenza Research and Surveillance"}]}],"releaseDate":"2019-03-13","sequencingTech":"IonTorrent","submitter":"CEIRS Data Processing and Coordinating Center, St. Jude Center of Excellence for Influenza Research and Surveillance (CEIRS)"},"assemblyStats":{"contigL50":3,"contigN50":2151,"gcCount":"5893","gcPercent":45.0,"numberOfComponentSequences":8,"numberOfContigs":8,"numberOfScaffolds":8,"scaffoldL50":3,"scaffoldN50":2151,"totalNumberOfChromosomes":8,"totalSequenceLength":"13149","totalUngappedLength":"13149"},"currentAccession":"GCA_038527845.1","organism":{"organismName":"Influenza A virus","taxId":11320},"sourceDatabase":"SOURCE_DATABASE_GENBANK"}
{"accession":"GCA_038527875.1","annotationInfo":{"name":"Annotation submitted by Virology Project, J. Craig Venter Institute","provider":"Virology Project, J. Craig Venter Institute","releaseDate":"2018-06-25","stats":{"geneCounts":{"proteinCoding":12,"total":12}}},"assemblyInfo":{"assemblyLevel":"Complete Genome","assemblyName":"ASM3852787v1","assemblyStatus":"current","assemblyType":"haploid","bioprojectAccession":"PRJNA183620","bioprojectLineage":[{"bioprojects":[{"accession":"PRJNA183620","title":"Influenza Virus Genome Sequencing Project"}]}],"releaseDate":"2018-06-20","submitter":"Virology Project, J. Craig Venter Institute"},"assemblyStats":{"contigL50":3,"contigN50":2208,"gcCount":"5963","gcPercent":44.5,"numberOfComponentSequences":8,"numberOfContigs":8,"numberOfScaffolds":8,"scaffoldL50":3,"scaffoldN50":2208,"totalNumberOfChromosomes":8,"totalSequenceLength":"13368","totalUngappedLength":"13368"},"currentAccession":"GCA_038527875.1","organism":{"organismName":"Influenza A virus","taxId":11320},"sourceDatabase":"SOURCE_DATABASE_GENBANK"}
{"accession":"GCA_038528525.1","annotationInfo":{"name":"Annotation submitted by Virology Project, J. Craig Venter Institute","provider":"Virology Project, J. Craig Venter Institute","releaseDate":"2018-06-25","stats":{"geneCounts":{"proteinCoding":12,"total":12}}},"assemblyInfo":{"assemblyLevel":"Complete Genome","assemblyName":"ASM3852852v1","assemblyStatus":"current","assemblyType":"haploid","bioprojectAccession":"PRJNA183620","bioprojectLineage":[{"bioprojects":[{"accession":"PRJNA183620","title":"Influenza Virus Genome Sequencing Project"}]}],"releaseDate":"2018-06-20","submitter":"Virology Project, J. Craig Venter Institute"},"assemblyStats":{"contigL50":3,"contigN50":2196,"gcCount":"5953","gcPercent":44.5,"numberOfComponentSequences":8,"numberOfContigs":8,"numberOfScaffolds":8,"scaffoldL50":3,"scaffoldN50":2196,"totalNumberOfChromosomes":8,"totalSequenceLength":"13349","totalUngappedLength":"13349"},"currentAccession":"GCA_038528525.1","organism":{"organismName":"Influenza A virus","taxId":11320},"sourceDatabase":"SOURCE_DATABASE_GENBANK"}
{"accession":"GCA_038528545.1","annotationInfo":{"name":"Annotation submitted by Virology Project, J. Craig Venter Institute","provider":"Virology Project, J. Craig Venter Institute","releaseDate":"2018-06-25","stats":{"geneCounts":{"proteinCoding":12,"total":12}}},"assemblyInfo":{"assemblyLevel":"Complete Genome","assemblyName":"ASM3852854v1","assemblyStatus":"current","assemblyType":"haploid","bioprojectAccession":"PRJNA183620","bioprojectLineage":[{"bioprojects":[{"accession":"PRJNA183620","title":"Influenza Virus Genome Sequencing Project"}]}],"releaseDate":"2018-06-20","submitter":"Virology Project, J. Craig Venter Institute"},"assemblyStats":{"contigL50":3,"contigN50":2208,"gcCount":"5963","gcPercent":44.5,"numberOfComponentSequences":8,"numberOfContigs":8,"numberOfScaffolds":8,"scaffoldL50":3,"scaffoldN50":2208,"totalNumberOfChromosomes":8,"totalSequenceLength":"13371","totalUngappedLength":"13371"},"currentAccession":"GCA_038528545.1","organism":{"organismName":"Influenza A virus","taxId":11320},"sourceDatabase":"SOURCE_DATABASE_GENBANK"}
{"accession":"GCA_038529385.1","annotationInfo":{"name":"Annotation submitted by Virology Project, J. Craig Venter Institute","provider":"Virology Project, J. Craig Venter Institute","releaseDate":"2018-06-25","stats":{"geneCounts":{"proteinCoding":12,"total":12}}},"assemblyInfo":{"assemblyLevel":"Complete Genome","assemblyName":"ASM3852938v1","assemblyStatus":"current","assemblyType":"haploid","bioprojectAccession":"PRJNA183620","bioprojectLineage":[{"bioprojects":[{"accession":"PRJNA183620","title":"Influenza Virus Genome Sequencing Project"}]}],"releaseDate":"2018-06-20","submitter":"Virology Project, J. Craig Venter Institute"},"assemblyStats":{"contigL50":3,"contigN50":2196,"gcCount":"5965","gcPercent":44.5,"numberOfComponentSequences":8,"numberOfContigs":8,"numberOfScaffolds":8,"scaffoldL50":3,"scaffoldN50":2196,"totalNumberOfChromosomes":8,"totalSequenceLength":"13393","totalUngappedLength":"13393"},"currentAccession":"GCA_038529385.1","organism":{"organismName":"Influenza A virus","taxId":11320},"sourceDatabase":"SOURCE_DATABASE_GENBANK"}
{"accession":"GCA_038529655.1","annotationInfo":{"name":"Annotation submitted by Division of Experimental Virology, Jena University Hospital","provider":"Division of Experimental Virology, Jena University Hospital","releaseDate":"2020-01-31","stats":{"geneCounts":{"proteinCoding":12,"total":12}}},"assemblyInfo":{"assemblyLevel":"Complete Genome","assemblyName":"ASM3852965v1","assemblyStatus":"current","assemblyType":"haploid","releaseDate":"2018-12-27","submitter":"Division of Experimental Virology, Jena University Hospital"},"assemblyStats":{"contigL50":3,"contigN50":2233,"gcCount":"5786","gcPercent":42.5,"numberOfComponentSequences":8,"numberOfContigs":8,"numberOfScaffolds":8,"scaffoldL50":3,"scaffoldN50":2233,"totalNumberOfChromosomes":8,"totalSequenceLength":"13642","totalUngappedLength":"13642"},"currentAccession":"GCA_038529655.1","organism":{"organismName":"Influenza A virus","taxId":11320},"sourceDatabase":"SOURCE_DATABASE_GENBANK"}
{"accession":"GCA_038530135.1","annotationInfo":{"name":"Annotation submitted by Virology Project, J. Craig Venter Institute","provider":"Virology Project, J. Craig Venter Institute","releaseDate":"2018-06-25","stats":{"geneCounts":{"proteinCoding":12,"total":12}}},"assemblyInfo":{"assemblyLevel":"Complete Genome","assemblyName":"ASM3853013v1","assemblyStatus":"current","assemblyType":"haploid","bioprojectAccession":"PRJNA183620","bioprojectLineage":[{"bioprojects":[{"accession":"PRJNA183620","title":"Influenza Virus Genome Sequencing Project"}]}],"releaseDate":"2018-06-20","submitter":"Virology Project, J. Craig Venter Institute"},"assemblyStats":{"contigL50":3,"contigN50":2208,"gcCount":"5983","gcPercent":44.5,"numberOfComponentSequences":8,"numberOfContigs":8,"numberOfScaffolds":8,"scaffoldL50":3,"scaffoldN50":2208,"totalNumberOfChromosomes":8,"totalSequenceLength":"13401","totalUngappedLength":"13401"},"currentAccession":"GCA_038530135.1","organism":{"organismName":"Influenza A virus","taxId":11320},"sourceDatabase":"SOURCE_DATABASE_GENBANK"}
{"accession":"GCA_038530325.1","annotationInfo":{"name":"Annotation submitted by Division of Experimental Virology, Jena University Hospital","provider":"Division of Experimental Virology, Jena University Hospital","releaseDate":"2020-01-31","stats":{"geneCounts":{"proteinCoding":12,"total":12}}},"assemblyInfo":{"assemblyLevel":"Complete Genome","assemblyName":"ASM3853032v1","assemblyStatus":"current","assemblyType":"haploid","releaseDate":"2019-01-04","submitter":"Division of Experimental Virology, Jena University Hospital"},"assemblyStats":{"contigL50":3,"contigN50":2233,"gcCount":"5795","gcPercent":42.5,"numberOfComponentSequences":8,"numberOfContigs":8,"numberOfScaffolds":8,"scaffoldL50":3,"scaffoldN50":2233,"totalNumberOfChromosomes":8,"totalSequenceLength":"13627","totalUngappedLength":"13627"},"currentAccession":"GCA_038530325.1","organism":{"organismName":"Influenza A virus","taxId":11320},"sourceDatabase":"SOURCE_DATABASE_GENBANK"}
{"accession":"GCA_038530525.1","annotationInfo":{"name":"Annotation submitted by Division of Experimental Virology, Jena University Hospital","provider":"Division of Experimental Virology, Jena University Hospital","releaseDate":"2020-01-31","stats":{"geneCounts":{"proteinCoding":12,"total":12}}},"assemblyInfo":{"assemblyLevel":"Complete Genome","assemblyName":"ASM3853052v1","assemblyStatus":"current","assemblyType":"haploid","releaseDate":"2019-01-04","submitter":"Division of Experimental Virology, Jena University Hospital"},"assemblyStats":{"contigL50":3,"contigN50":2233,"gcCount":"5767","gcPercent":42.5,"numberOfComponentSequences":8,"numberOfContigs":8,"numberOfScaffolds":8,"scaffoldL50":3,"scaffoldN50":2233,"totalNumberOfChromosomes":8,"totalSequenceLength":"13634","totalUngappedLength":"13634"},"currentAccession":"GCA_038530525.1","organism":{"organismName":"Influenza A virus","taxId":11320},"sourceDatabase":"SOURCE_DATABASE_GENBANK"}
{"accession":"GCA_038530985.1","annotationInfo":{"name":"Annotation submitted by Virology Project, J. Craig Venter Institute","provider":"Virology Project, J. Craig Venter Institute","releaseDate":"2018-06-25","stats":{"geneCounts":{"proteinCoding":12,"total":12}}},"assemblyInfo":{"assemblyLevel":"Complete Genome","assemblyName":"ASM3853098v1","assemblyStatus":"current","assemblyType":"haploid","bioprojectAccession":"PRJNA183620","bioprojectLineage":[{"bioprojects":[{"accession":"PRJNA183620","title":"Influenza Virus Genome Sequencing Project"}]}],"releaseDate":"2018-06-20","submitter":"Virology Project, J. Craig Venter Institute"},"assemblyStats":{"contigL50":3,"contigN50":2208,"gcCount":"5983","gcPercent":44.5,"numberOfComponentSequences":8,"numberOfContigs":8,"numberOfScaffolds":8,"scaffoldL50":3,"scaffoldN50":2208,"totalNumberOfChromosomes":8,"totalSequenceLength":"13401","totalUngappedLength":"13401"},"currentAccession":"GCA_038530985.1","organism":{"organismName":"Influenza A virus","taxId":11320},"sourceDatabase":"SOURCE_DATABASE_GENBANK"}
{"accession":"GCA_038531055.1","annotationInfo":{"name":"Annotation submitted by Virology Project, J. Craig Venter Institute","provider":"Virology Project, J. Craig Venter Institute","releaseDate":"2018-06-25","stats":{"geneCounts":{"proteinCoding":12,"total":12}}},"assemblyInfo":{"assemblyLevel":"Complete Genome","assemblyName":"ASM3853105v1","assemblyStatus":"current","assemblyType":"haploid","bioprojectAccession":"PRJNA183620","bioprojectLineage":[{"bioprojects":[{"accession":"PRJNA183620","title":"Influenza Virus Genome Sequencing Project"}]}],"releaseDate":"2018-06-20","submitter":"Virology Project, J. Craig Venter Institute"},"assemblyStats":{"contigL50":3,"contigN50":2196,"gcCount":"5963","gcPercent":44.5,"numberOfComponentSequences":8,"numberOfContigs":8,"numberOfScaffolds":8,"scaffoldL50":3,"scaffoldN50":2196,"totalNumberOfChromosomes":8,"totalSequenceLength":"13393","totalUngappedLength":"13393"},"currentAccession":"GCA_038531055.1","organism":{"organismName":"Influenza A virus","taxId":11320},"sourceDatabase":"SOURCE_DATABASE_GENBANK"}
{"accession":"GCA_038531075.1","annotationInfo":{"name":"Annotation submitted by Virology Project, J. Craig Venter Institute","provider":"Virology Project, J. Craig Venter Institute","releaseDate":"2018-06-25","stats":{"geneCounts":{"proteinCoding":12,"total":12}}},"assemblyInfo":{"assemblyLevel":"Complete Genome","assemblyName":"ASM3853107v1","assemblyStatus":"current","assemblyType":"haploid","bioprojectAccession":"PRJNA183620","bioprojectLineage":[{"bioprojects":[{"accession":"PRJNA183620","title":"Influenza Virus Genome Sequencing Project"}]}],"releaseDate":"2018-06-20","submitter":"Virology Project, J. Craig Venter Institute"},"assemblyStats":{"contigL50":3,"contigN50":2196,"gcCount":"5955","gcPercent":44.5,"numberOfComponentSequences":8,"numberOfContigs":8,"numberOfScaffolds":8,"scaffoldL50":3,"scaffoldN50":2196,"totalNumberOfChromosomes":8,"totalSequenceLength":"13355","totalUngappedLength":"13355"},"currentAccession":"GCA_038531075.1","organism":{"organismName":"Influenza A virus","taxId":11320},"sourceDatabase":"SOURCE_DATABASE_GENBANK"}
{"accession":"GCA_038531095.1","annotationInfo":{"name":"Annotation submitted by Virology Project, J. Craig Venter Institute","provider":"Virology Project, J. Craig Venter Institute","releaseDate":"2018-06-25","stats":{"geneCounts":{"proteinCoding":12,"total":12}}},"assemblyInfo":{"assemblyLevel":"Complete Genome","assemblyName":"ASM3853109v1","assemblyStatus":"current","assemblyType":"haploid","bioprojectAccession":"PRJNA183620","bioprojectLineage":[{"bioprojects":[{"accession":"PRJNA183620","title":"Influenza Virus Genome Sequencing Project"}]}],"releaseDate":"2018-06-20","submitter":"Virology Project, J. Craig Venter Institute"},"assemblyStats":{"contigL50":3,"contigN50":2196,"gcCount":"5943","gcPercent":44.5,"numberOfComponentSequences":8,"numberOfContigs":8,"numberOfScaffolds":8,"scaffoldL50":3,"scaffoldN50":2196,"totalNumberOfChromosomes":8,"totalSequenceLength":"13350","totalUngappedLength":"13350"},"currentAccession":"GCA_038531095.1","organism":{"organismName":"Influenza A virus","taxId":11320},"sourceDatabase":"SOURCE_DATABASE_GENBANK"}
{"accession":"GCA_038531155.1","annotationInfo":{"name":"Annotation submitted by Virology Project, J. Craig Venter Institute","provider":"Virology Project, J. Craig Venter Institute","releaseDate":"2018-06-25","stats":{"geneCounts":{"proteinCoding":12,"total":12}}},"assemblyInfo":{"assemblyLevel":"Complete Genome","assemblyName":"ASM3853115v1","assemblyStatus":"current","assemblyType":"haploid","bioprojectAccession":"PRJNA183620","bioprojectLineage":[{"bioprojects":[{"accession":"PRJNA183620","title":"Influenza Virus Genome Sequencing Project"}]}],"releaseDate":"2018-06-20","submitter":"Virology Project, J. Craig Venter Institute"},"assemblyStats":{"contigL50":3,"contigN50":2208,"gcCount":"5955","gcPercent":44.5,"numberOfComponentSequences":8,"numberOfContigs":8,"numberOfScaffolds":8,"scaffoldL50":3,"scaffoldN50":2208,"totalNumberOfChromosomes":8,"totalSequenceLength":"13364","totalUngappedLength":"13364"},"currentAccession":"GCA_038531155.1","organism":{"organismName":"Influenza A virus","taxId":11320},"sourceDatabase":"SOURCE_DATABASE_GENBANK"}
{"accession":"GCA_038531825.1","annotationInfo":{"name":"Annotation submitted by Division of Experimental Virology, Jena University Hospital","provider":"Division of Experimental Virology, Jena University Hospital","releaseDate":"2020-01-31","stats":{"geneCounts":{"proteinCoding":12,"total":12}}},"assemblyInfo":{"assemblyLevel":"Complete Genome","assemblyName":"ASM3853182v1","assemblyStatus":"current","assemblyType":"haploid","releaseDate":"2019-01-04","submitter":"Division of Experimental Virology, Jena University Hospital"},"assemblyStats":{"contigL50":3,"contigN50":2233,"gcCount":"5833","gcPercent":43.0,"numberOfComponentSequences":8,"numberOfContigs":8,"numberOfScaffolds":8,"scaffoldL50":3,"scaffoldN50":2233,"totalNumberOfChromosomes":8,"totalSequenceLength":"13629","totalUngappedLength":"13629"},"currentAccession":"GCA_038531825.1","organism":{"organismName":"Influenza A virus","taxId":11320},"sourceDatabase":"SOURCE_DATABASE_GENBANK"}
{"accession":"GCA_038531835.1","annotationInfo":{"name":"Annotation submitted by Virology Project, J. Craig Venter Institute","provider":"Virology Project, J. Craig Venter Institute","releaseDate":"2018-06-25","stats":{"geneCounts":{"proteinCoding":12,"total":12}}},"assemblyInfo":{"assemblyLevel":"Complete Genome","assemblyName":"ASM3853183v1","assemblyStatus":"current","assemblyType":"haploid","bioprojectAccession":"PRJNA183620","bioprojectLineage":[{"bioprojects":[{"accession":"PRJNA183620","title":"Influenza Virus Genome Sequencing Project"}]}],"releaseDate":"2018-06-20","submitter":"Virology Project, J. Craig Venter Institute"},"assemblyStats":{"contigL50":3,"contigN50":2208,"gcCount":"5961","gcPercent":44.5,"numberOfComponentSequences":8,"numberOfContigs":8,"numberOfScaffolds":8,"scaffoldL50":3,"scaffoldN50":2208,"totalNumberOfChromosomes":8,"totalSequenceLength":"13363","totalUngappedLength":"13363"},"currentAccession":"GCA_038531835.1","organism":{"organismName":"Influenza A virus","taxId":11320},"sourceDatabase":"SOURCE_DATABASE_GENBANK"}
{"accession":"GCA_038531865.1","annotationInfo":{"name":"Annotation submitted by Virology Project, J. Craig Venter Institute","provider":"Virology Project, J. Craig Venter Institute","releaseDate":"2018-06-25","stats":{"geneCounts":{"proteinCoding":12,"total":12}}},"assemblyInfo":{"assemblyLevel":"Complete Genome","assemblyName":"ASM3853186v1","assemblyStatus":"current","assemblyType":"haploid","bioprojectAccession":"PRJNA183620","bioprojectLineage":[{"bioprojects":[{"accession":"PRJNA183620","title":"Influenza Virus Genome Sequencing Project"}]}],"releaseDate":"2018-06-20","submitter":"Virology Project, J. Craig Venter Institute"},"assemblyStats":{"contigL50":3,"contigN50":2196,"gcCount":"5962","gcPercent":44.5,"numberOfComponentSequences":8,"numberOfContigs":8,"numberOfScaffolds":8,"scaffoldL50":3,"scaffoldN50":2196,"totalNumberOfChromosomes":8,"totalSequenceLength":"13393","totalUngappedLength":"13393"},"currentAccession":"GCA_038531865.1","organism":{"organismName":"Influenza A virus","taxId":11320},"sourceDatabase":"SOURCE_DATABASE_GENBANK"}
{"accession":"GCA_038531885.1","annotationInfo":{"name":"Annotation submitted by Virology Project, J. Craig Venter Institute","provider":"Virology Project, J. Craig Venter Institute","releaseDate":"2018-06-25","stats":{"geneCounts":{"proteinCoding":12,"total":12}}},"assemblyInfo":{"assemblyLevel":"Complete Genome","assemblyName":"ASM3853188v1","assemblyStatus":"current","assemblyType":"haploid","bioprojectAccession":"PRJNA183620","bioprojectLineage":[{"bioprojects":[{"accession":"PRJNA183620","title":"Influenza Virus Genome Sequencing Project"}]}],"releaseDate":"2018-06-20","submitter":"Virology Project, J. Craig Venter Institute"},"assemblyStats":{"contigL50":3,"contigN50":2208,"gcCount":"5960","gcPercent":44.5,"numberOfComponentSequences":8,"numberOfContigs":8,"numberOfScaffolds":8,"scaffoldL50":3,"scaffoldN50":2208,"totalNumberOfChromosomes":8,"totalSequenceLength":"13349","totalUngappedLength":"13349"},"currentAccession":"GCA_038531885.1","organism":{"organismName":"Influenza A virus","taxId":11320},"sourceDatabase":"SOURCE_DATABASE_GENBANK"}
{"accession":"GCA_038531965.1","annotationInfo":{"name":"Annotation submitted by Virology Project, J. Craig Venter Institute","provider":"Virology Project, J. Craig Venter Institute","releaseDate":"2018-06-25","stats":{"geneCounts":{"proteinCoding":12,"total":12}}},"assemblyInfo":{"assemblyLevel":"Complete Genome","assemblyName":"ASM3853196v1","assemblyStatus":"current","assemblyType":"haploid","bioprojectAccession":"PRJNA183620","bioprojectLineage":[{"bioprojects":[{"accession":"PRJNA183620","title":"Influenza Virus Genome Sequencing Project"}]}],"releaseDate":"2018-06-20","submitter":"Virology Project, J. Craig Venter Institute"},"assemblyStats":{"contigL50":3,"contigN50":2208,"gcCount":"5930","gcPercent":44.5,"numberOfComponentSequences":8,"numberOfContigs":8,"numberOfScaffolds":8,"scaffoldL50":3,"scaffoldN50":2208,"totalNumberOfChromosomes":8,"totalSequenceLength":"13375","totalUngappedLength":"13375"},"currentAccession":"GCA_038531965.1","organism":{"organismName":"Influenza A virus","taxId":11320},"sourceDatabase":"SOURCE_DATABASE_GENBANK"}
{"accession":"GCA_038532005.1","annotationInfo":{"name":"Annotation submitted by Virology Project, J. Craig Venter Institute","provider":"Virology Project, J. Craig Venter Institute","releaseDate":"2018-06-25","stats":{"geneCounts":{"proteinCoding":12,"total":12}}},"assemblyInfo":{"assemblyLevel":"Complete Genome","assemblyName":"ASM3853200v1","assemblyStatus":"current","assemblyType":"haploid","bioprojectAccession":"PRJNA183620","bioprojectLineage":[{"bioprojects":[{"accession":"PRJNA183620","title":"Influenza Virus Genome Sequencing Project"}]}],"releaseDate":"2018-06-20","submitter":"Virology Project, J. Craig Venter Institute"},"assemblyStats":{"contigL50":3,"contigN50":2208,"gcCount":"5953","gcPercent":44.5,"numberOfComponentSequences":8,"numberOfContigs":8,"numberOfScaffolds":8,"scaffoldL50":3,"scaffoldN50":2208,"totalNumberOfChromosomes":8,"totalSequenceLength":"13361","totalUngappedLength":"13361"},"currentAccession":"GCA_038532005.1","organism":{"organismName":"Influenza A virus","taxId":11320},"sourceDatabase":"SOURCE_DATABASE_GENBANK"}
{"accession":"GCA_038534615.1","annotationInfo":{"name":"Annotation submitted by Virology Project, J. Craig Venter Institute","provider":"Virology Project, J. Craig Venter Institute","releaseDate":"2018-06-25","stats":{"geneCounts":{"proteinCoding":12,"total":12}}},"assemblyInfo":{"assemblyLevel":"Complete Genome","assemblyName":"ASM3853461v1","assemblyStatus":"current","assemblyType":"haploid","bioprojectAccession":"PRJNA183620","bioprojectLineage":[{"bioprojects":[{"accession":"PRJNA183620","title":"Influenza Virus Genome Sequencing Project"}]}],"releaseDate":"2018-06-20","submitter":"Virology Project, J. Craig Venter Institute"},"assemblyStats":{"contigL50":3,"contigN50":2208,"gcCount":"5975","gcPercent":44.5,"numberOfComponentSequences":8,"numberOfContigs":8,"numberOfScaffolds":8,"scaffoldL50":3,"scaffoldN50":2208,"totalNumberOfChromosomes":8,"totalSequenceLength":"13371","totalUngappedLength":"13371"},"currentAccession":"GCA_038534615.1","organism":{"organismName":"Influenza A virus","taxId":11320},"sourceDatabase":"SOURCE_DATABASE_GENBANK"}
{"accession":"GCA_038534625.1","annotationInfo":{"name":"Annotation submitted by Virology Project, J. Craig Venter Institute","provider":"Virology Project, J. Craig Venter Institute","releaseDate":"2018-06-25","stats":{"geneCounts":{"proteinCoding":12,"total":12}}},"assemblyInfo":{"assemblyLevel":"Complete Genome","assemblyName":"ASM3853462v1","assemblyStatus":"current","assemblyType":"haploid","bioprojectAccession":"PRJNA183620","bioprojectLineage":[{"bioprojects":[{"accession":"PRJNA183620","title":"Influenza Virus Genome Sequencing Project"}]}],"releaseDate":"2018-06-20","submitter":"Virology Project, J. Craig Venter Institute"},"assemblyStats":{"contigL50":3,"contigN50":2196,"gcCount":"5972","gcPercent":44.5,"numberOfComponentSequences":8,"numberOfContigs":8,"numberOfScaffolds":8,"scaffoldL50":3,"scaffoldN50":2196,"totalNumberOfChromosomes":8,"totalSequenceLength":"13393","totalUngappedLength":"13393"},"currentAccession":"GCA_038534625.1","organism":{"organismName":"Influenza A virus","taxId":11320},"sourceDatabase":"SOURCE_DATABASE_GENBANK"}
{"accession":"GCA_038534635.1","annotationInfo":{"name":"Annotation submitted by Virology Project, J. Craig Venter Institute","provider":"Virology Project, J. Craig Venter Institute","releaseDate":"2018-06-25","stats":{"geneCounts":{"proteinCoding":12,"total":12}}},"assemblyInfo":{"assemblyLevel":"Complete Genome","assemblyName":"ASM3853463v1","assemblyStatus":"current","assemblyType":"haploid","bioprojectAccession":"PRJNA183620","bioprojectLineage":[{"bioprojects":[{"accession":"PRJNA183620","title":"Influenza Virus Genome Sequencing Project"}]}],"releaseDate":"2018-06-20","submitter":"Virology Project, J. Craig Venter Institute"},"assemblyStats":{"contigL50":3,"contigN50":2197,"gcCount":"5947","gcPercent":44.5,"numberOfComponentSequences":8,"numberOfContigs":8,"numberOfScaffolds":8,"scaffoldL50":3,"scaffoldN50":2197,"totalNumberOfChromosomes":8,"totalSequenceLength":"13353","totalUngappedLength":"13353"},"currentAccession":"GCA_038534635.1","organism":{"organismName":"Influenza A virus","taxId":11320},"sourceDatabase":"SOURCE_DATABASE_GENBANK"}
{"accession":"GCA_038534645.1","annotationInfo":{"name":"Annotation submitted by Virology Project, J. Craig Venter Institute","provider":"Virology Project, J. Craig Venter Institute","releaseDate":"2018-06-25","stats":{"geneCounts":{"proteinCoding":12,"total":12}}},"assemblyInfo":{"assemblyLevel":"Complete Genome","assemblyName":"ASM3853464v1","assemblyStatus":"current","assemblyType":"haploid","bioprojectAccession":"PRJNA183620","bioprojectLineage":[{"bioprojects":[{"accession":"PRJNA183620","title":"Influenza Virus Genome Sequencing Project"}]}],"releaseDate":"2018-06-20","submitter":"Virology Project, J. Craig Venter Institute"},"assemblyStats":{"contigL50":3,"contigN50":2208,"gcCount":"5956","gcPercent":44.5,"numberOfComponentSequences":8,"numberOfContigs":8,"numberOfScaffolds":8,"scaffoldL50":3,"scaffoldN50":2208,"totalNumberOfChromosomes":8,"totalSequenceLength":"13364","totalUngappedLength":"13364"},"currentAccession":"GCA_038534645.1","organism":{"organismName":"Influenza A virus","taxId":11320},"sourceDatabase":"SOURCE_DATABASE_GENBANK"}
{"accession":"GCA_038534975.1","annotationInfo":{"name":"Annotation submitted by Virology Project, J. Craig Venter Institute","provider":"Virology Project, J. Craig Venter Institute","releaseDate":"2018-06-25","stats":{"geneCounts":{"proteinCoding":12,"total":12}}},"assemblyInfo":{"assemblyLevel":"Complete Genome","assemblyName":"ASM3853497v1","assemblyStatus":"current","assemblyType":"haploid","bioprojectAccession":"PRJNA183620","bioprojectLineage":[{"bioprojects":[{"accession":"PRJNA183620","title":"Influenza Virus Genome Sequencing Project"}]}],"releaseDate":"2018-06-20","submitter":"Virology Project, J. Craig Venter Institute"},"assemblyStats":{"contigL50":3,"contigN50":2196,"gcCount":"5935","gcPercent":44.5,"numberOfComponentSequences":8,"numberOfContigs":8,"numberOfScaffolds":8,"scaffoldL50":3,"scaffoldN50":2196,"totalNumberOfChromosomes":8,"totalSequenceLength":"13360","totalUngappedLength":"13360"},"currentAccession":"GCA_038534975.1","organism":{"organismName":"Influenza A virus","taxId":11320},"sourceDatabase":"SOURCE_DATABASE_GENBANK"}
{"accession":"GCA_038534995.1","annotationInfo":{"name":"Annotation submitted by Virology Project, J. Craig Venter Institute","provider":"Virology Project, J. Craig Venter Institute","releaseDate":"2018-06-25","stats":{"geneCounts":{"proteinCoding":12,"total":12}}},"assemblyInfo":{"assemblyLevel":"Complete Genome","assemblyName":"ASM3853499v1","assemblyStatus":"current","assemblyType":"haploid","bioprojectAccession":"PRJNA183620","bioprojectLineage":[{"bioprojects":[{"accession":"PRJNA183620","title":"Influenza Virus Genome Sequencing Project"}]}],"releaseDate":"2018-06-20","submitter":"Virology Project, J. Craig Venter Institute"},"assemblyStats":{"contigL50":3,"contigN50":2197,"gcCount":"5944","gcPercent":44.5,"numberOfComponentSequences":8,"numberOfContigs":8,"numberOfScaffolds":8,"scaffoldL50":3,"scaffoldN50":2197,"totalNumberOfChromosomes":8,"totalSequenceLength":"13349","totalUngappedLength":"13349"},"currentAccession":"GCA_038534995.1","organism":{"organismName":"Influenza A virus","taxId":11320},"sourceDatabase":"SOURCE_DATABASE_GENBANK"}
{"accession":"GCA_038535005.1","annotationInfo":{"name":"Annotation submitted by CEIRS Data Processing and Coordinating Center, St. Jude Center of Excellence for Influenza Research and Surveillance (CEIRS)","provider":"CEIRS Data Processing and Coordinating Center, St. Jude Center of Excellence for Influenza Research and Surveillance (CEIRS)","releaseDate":"2019-03-18","stats":{"geneCounts":{"proteinCoding":12,"total":12}}},"assemblyInfo":{"assemblyLevel":"Complete Genome","assemblyMethod":"IRMA v. 0.6.7","assemblyName":"ASM3853500v1","assemblyStatus":"current","assemblyType":"haploid","bioprojectAccession":"PRJNA297868","bioprojectLineage":[{"bioprojects":[{"accession":"PRJNA297868","parentAccessions":["PRJNA292648"],"title":"Wild Birds in the Americas"},{"accession":"PRJNA292648","parentAccessions":["PRJNA292584"],"title":"St. Jude Center of Excellence for Influenza Research and Surveillance (SJCEIRS)"},{"accession":"PRJNA292584","title":"NIAID Centers of Excellence for Influenza Research and Surveillance"}]}],"releaseDate":"2019-03-13","sequencingTech":"IonTorrent","submitter":"CEIRS Data Processing and Coordinating Center, St. Jude Center of Excellence for Influenza Research and Surveillance (CEIRS)"},"assemblyStats":{"contigL50":3,"contigN50":2151,"gcCount":"5892","gcPercent":45.0,"numberOfComponentSequences":8,"numberOfContigs":8,"numberOfScaffolds":8,"scaffoldL50":3,"scaffoldN50":2151,"totalNumberOfChromosomes":8,"totalSequenceLength":"13149","totalUngappedLength":"13149"},"currentAccession":"GCA_038535005.1","organism":{"organismName":"Influenza A virus","taxId":11320},"sourceDatabase":"SOURCE_DATABASE_GENBANK"}
{"accession":"GCA_038535265.1","annotationInfo":{"name":"Annotation submitted by Virology Project, J. Craig Venter Institute","provider":"Virology Project, J. Craig Venter Institute","releaseDate":"2018-06-25","stats":{"geneCounts":{"proteinCoding":12,"total":12}}},"assemblyInfo":{"assemblyLevel":"Chromosome","assemblyName":"ASM3853526v1","assemblyStatus":"current","assemblyType":"haploid","bioprojectAccession":"PRJNA183620","bioprojectLineage":[{"bioprojects":[{"accession":"PRJNA183620","title":"Influenza Virus Genome Sequencing Project"}]}],"releaseDate":"2018-06-20","submitter":"Virology Project, J. Craig Venter Institute"},"assemblyStats":{"contigL50":4,"contigN50":1540,"gcCount":"5570","gcPercent":44.5,"numberOfComponentSequences":8,"numberOfContigs":10,"numberOfScaffolds":8,"scaffoldL50":3,"scaffoldN50":2208,"totalNumberOfChromosomes":8,"totalSequenceLength":"13376","totalUngappedLength":"12522"},"currentAccession":"GCA_038535265.1","organism":{"organismName":"Influenza A virus","taxId":11320},"sourceDatabase":"SOURCE_DATABASE_GENBANK"}
{"accession":"GCA_038535285.1","annotationInfo":{"name":"Annotation submitted by Virology Project, J. Craig Venter Institute","provider":"Virology Project, J. Craig Venter Institute","releaseDate":"2018-06-25","stats":{"geneCounts":{"proteinCoding":12,"total":12}}},"assemblyInfo":{"assemblyLevel":"Complete Genome","assemblyName":"ASM3853528v1","assemblyStatus":"current","assemblyType":"haploid","bioprojectAccession":"PRJNA183620","bioprojectLineage":[{"bioprojects":[{"accession":"PRJNA183620","title":"Influenza Virus Genome Sequencing Project"}]}],"releaseDate":"2018-06-20","submitter":"Virology Project, J. Craig Venter Institute"},"assemblyStats":{"contigL50":3,"contigN50":2208,"gcCount":"5942","gcPercent":44.5,"numberOfComponentSequences":8,"numberOfContigs":8,"numberOfScaffolds":8,"scaffoldL50":3,"scaffoldN50":2208,"totalNumberOfChromosomes":8,"totalSequenceLength":"13368","totalUngappedLength":"13368"},"currentAccession":"GCA_038535285.1","organism":{"organismName":"Influenza A virus","taxId":11320},"sourceDatabase":"SOURCE_DATABASE_GENBANK"}
{"accession":"GCA_038535305.1","annotationInfo":{"name":"Annotation submitted by Virology Project, J. Craig Venter Institute","provider":"Virology Project, J. Craig Venter Institute","releaseDate":"2018-06-25","stats":{"geneCounts":{"proteinCoding":12,"total":12}}},"assemblyInfo":{"assemblyLevel":"Complete Genome","assemblyName":"ASM3853530v1","assemblyStatus":"current","assemblyType":"haploid","bioprojectAccession":"PRJNA183620","bioprojectLineage":[{"bioprojects":[{"accession":"PRJNA183620","title":"Influenza Virus Genome Sequencing Project"}]}],"releaseDate":"2018-06-20","submitter":"Virology Project, J. Craig Venter Institute"},"assemblyStats":{"contigL50":3,"contigN50":2208,"gcCount":"5951","gcPercent":44.5,"numberOfComponentSequences":8,"numberOfContigs":8,"numberOfScaffolds":8,"scaffoldL50":3,"scaffoldN50":2208,"totalNumberOfChromosomes":8,"totalSequenceLength":"13360","totalUngappedLength":"13360"},"currentAccession":"GCA_038535305.1","organism":{"organismName":"Influenza A virus","taxId":11320},"sourceDatabase":"SOURCE_DATABASE_GENBANK"}
{"accession":"GCA_038535395.1","annotationInfo":{"name":"Annotation submitted by Virology Project, J. Craig Venter Institute","provider":"Virology Project, J. Craig Venter Institute","releaseDate":"2018-06-25","stats":{"geneCounts":{"proteinCoding":12,"total":12}}},"assemblyInfo":{"assemblyLevel":"Complete Genome","assemblyName":"ASM3853539v1","assemblyStatus":"current","assemblyType":"haploid","bioprojectAccession":"PRJNA183620","bioprojectLineage":[{"bioprojects":[{"accession":"PRJNA183620","title":"Influenza Virus Genome Sequencing Project"}]}],"releaseDate":"2018-06-20","submitter":"Virology Project, J. Craig Venter Institute"},"assemblyStats":{"contigL50":3,"contigN50":2208,"gcCount":"5962","gcPercent":44.5,"numberOfComponentSequences":8,"numberOfContigs":8,"numberOfScaffolds":8,"scaffoldL50":3,"scaffoldN50":2208,"totalNumberOfChromosomes":8,"totalSequenceLength":"13361","totalUngappedLength":"13361"},"currentAccession":"GCA_038535395.1","organism":{"organismName":"Influenza A virus","taxId":11320},"sourceDatabase":"SOURCE_DATABASE_GENBANK"}
{"accession":"GCA_038536385.1","annotationInfo":{"name":"Annotation submitted by Virology Project, J. Craig Venter Institute","provider":"Virology Project, J. Craig Venter Institute","releaseDate":"2018-06-25","stats":{"geneCounts":{"proteinCoding":12,"total":12}}},"assemblyInfo":{"assemblyLevel":"Complete Genome","assemblyName":"ASM3853638v1","assemblyStatus":"current","assemblyType":"haploid","bioprojectAccession":"PRJNA183620","bioprojectLineage":[{"bioprojects":[{"accession":"PRJNA183620","title":"Influenza Virus Genome Sequencing Project"}]}],"releaseDate":"2018-06-20","submitter":"Virology Project, J. Craig Venter Institute"},"assemblyStats":{"contigL50":3,"contigN50":2196,"gcCount":"5955","gcPercent":44.5,"numberOfComponentSequences":8,"numberOfContigs":8,"numberOfScaffolds":8,"scaffoldL50":3,"scaffoldN50":2196,"totalNumberOfChromosomes":8,"totalSequenceLength":"13345","totalUngappedLength":"13345"},"currentAccession":"GCA_038536385.1","organism":{"organismName":"Influenza A virus","taxId":11320},"sourceDatabase":"SOURCE_DATABASE_GENBANK"}
{"accession":"GCA_038536405.1","annotationInfo":{"name":"Annotation submitted by Virology Project, J. Craig Venter Institute","provider":"Virology Project, J. Craig Venter Institute","releaseDate":"2018-06-25","stats":{"geneCounts":{"proteinCoding":12,"total":12}}},"assemblyInfo":{"assemblyLevel":"Complete Genome","assemblyName":"ASM3853640v1","assemblyStatus":"current","assemblyType":"haploid","bioprojectAccession":"PRJNA183620","bioprojectLineage":[{"bioprojects":[{"accession":"PRJNA183620","title":"Influenza Virus Genome Sequencing Project"}]}],"releaseDate":"2018-06-20","submitter":"Virology Project, J. Craig Venter Institute"},"assemblyStats":{"contigL50":3,"contigN50":2208,"gcCount":"5953","gcPercent":44.5,"numberOfComponentSequences":8,"numberOfContigs":8,"numberOfScaffolds":8,"scaffoldL50":3,"scaffoldN50":2208,"totalNumberOfChromosomes":8,"totalSequenceLength":"13362","totalUngappedLength":"13362"},"currentAccession":"GCA_038536405.1","organism":{"organismName":"Influenza A virus","taxId":11320},"sourceDatabase":"SOURCE_DATABASE_GENBANK"}
{"accession":"GCA_038536935.1","annotationInfo":{"name":"Annotation submitted by Division of Experimental Virology, Jena University Hospital","provider":"Division of Experimental Virology, Jena University Hospital","releaseDate":"2020-01-31","stats":{"geneCounts":{"proteinCoding":12,"total":12}}},"assemblyInfo":{"assemblyLevel":"Complete Genome","assemblyName":"ASM3853693v1","assemblyStatus":"current","assemblyType":"haploid","releaseDate":"2019-01-04","submitter":"Division of Experimental Virology, Jena University Hospital"},"assemblyStats":{"contigL50":3,"contigN50":2233,"gcCount":"5834","gcPercent":43.0,"numberOfComponentSequences":8,"numberOfContigs":8,"numberOfScaffolds":8,"scaffoldL50":3,"scaffoldN50":2233,"totalNumberOfChromosomes":8,"totalSequenceLength":"13628","totalUngappedLength":"13628"},"currentAccession":"GCA_038536935.1","organism":{"organismName":"Influenza A virus","taxId":11320},"sourceDatabase":"SOURCE_DATABASE_GENBANK"}
{"accession":"GCA_038536955.1","annotationInfo":{"name":"Annotation submitted by CEIRS Data Processing and Coordinating Center, St. Jude Center of Excellence for Influenza Research and Surveillance (CEIRS)","provider":"CEIRS Data Processing and Coordinating Center, St. Jude Center of Excellence for Influenza Research and Surveillance (CEIRS)","releaseDate":"2019-03-18","stats":{"geneCounts":{"proteinCoding":12,"total":12}}},"assemblyInfo":{"assemblyLevel":"Complete Genome","assemblyMethod":"IRMA v. 0.6.7","assemblyName":"ASM3853695v1","assemblyStatus":"current","assemblyType":"haploid","bioprojectAccession":"PRJNA297868","bioprojectLineage":[{"bioprojects":[{"accession":"PRJNA297868","parentAccessions":["PRJNA292648"],"title":"Wild Birds in the Americas"},{"accession":"PRJNA292648","parentAccessions":["PRJNA292584"],"title":"St. Jude Center of Excellence for Influenza Research and Surveillance (SJCEIRS)"},{"accession":"PRJNA292584","title":"NIAID Centers of Excellence for Influenza Research and Surveillance"}]}],"releaseDate":"2019-03-13","sequencingTech":"IonTorrent","submitter":"CEIRS Data Processing and Coordinating Center, St. Jude Center of Excellence for Influenza Research and Surveillance (CEIRS)"},"assemblyStats":{"contigL50":3,"contigN50":2151,"gcCount":"5889","gcPercent":45.0,"numberOfComponentSequences":8,"numberOfContigs":8,"numberOfScaffolds":8,"scaffoldL50":3,"scaffoldN50":2151,"totalNumberOfChromosomes":8,"totalSequenceLength":"13149","totalUngappedLength":"13149"},"currentAccession":"GCA_038536955.1","organism":{"organismName":"Influenza A virus","taxId":11320},"sourceDatabase":"SOURCE_DATABASE_GENBANK"}
{"accession":"GCA_038537185.1","annotationInfo":{"name":"Annotation submitted by Division of Experimental Virology, Jena University Hospital","provider":"Division of Experimental Virology, Jena University Hospital","releaseDate":"2020-01-31","stats":{"geneCounts":{"proteinCoding":12,"total":12}}},"assemblyInfo":{"assemblyLevel":"Complete Genome","assemblyName":"ASM3853718v1","assemblyStatus":"current","assemblyType":"haploid","releaseDate":"2019-01-04","submitter":"Division of Experimental Virology, Jena University Hospital"},"assemblyStats":{"contigL50":3,"contigN50":2233,"gcCount":"5827","gcPercent":43.0,"numberOfComponentSequences":8,"numberOfContigs":8,"numberOfScaffolds":8,"scaffoldL50":3,"scaffoldN50":2233,"totalNumberOfChromosomes":8,"totalSequenceLength":"13603","totalUngappedLength":"13603"},"currentAccession":"GCA_038537185.1","organism":{"organismName":"Influenza A virus","taxId":11320},"sourceDatabase":"SOURCE_DATABASE_GENBANK"}
{"accession":"GCA_038537465.1","annotationInfo":{"name":"Annotation submitted by Department of Laboratory Medicine, Lin-Kou Chang-Gung Memorial Hospital","provider":"Department of Laboratory Medicine, Lin-Kou Chang-Gung Memorial Hospital","releaseDate":"2020-05-31","stats":{"geneCounts":{"other":1,"proteinCoding":11,"total":12}}},"assemblyInfo":{"assemblyLevel":"Complete Genome","assemblyMethod":"CLC v. 10.1.1","assemblyName":"ASM3853746v1","assemblyStatus":"current","assemblyType":"haploid","releaseDate":"2018-06-22","sequencingTech":"Illumina","submitter":"Department of Laboratory Medicine, Lin-Kou Chang-Gung Memorial Hospital"},"assemblyStats":{"contigL50":3,"contigN50":2151,"gcCount":"5728","gcPercent":43.5,"numberOfComponentSequences":8,"numberOfContigs":8,"numberOfScaffolds":8,"scaffoldL50":3,"scaffoldN50":2151,"totalNumberOfChromosomes":8,"totalSequenceLength":"13133","totalUngappedLength":"13133"},"currentAccession":"GCA_038537465.1","organism":{"organismName":"Influenza A virus","taxId":11320},"sourceDatabase":"SOURCE_DATABASE_GENBANK"}
{"accession":"GCA_038538175.1","annotationInfo":{"name":"Annotation submitted by Department of Laboratory Medicine, Lin-Kou Chang-Gung Memorial Hospital","provider":"Department of Laboratory Medicine, Lin-Kou Chang-Gung Memorial Hospital","releaseDate":"2020-05-31","stats":{"geneCounts":{"other":1,"proteinCoding":11,"total":12}}},"assemblyInfo":{"assemblyLevel":"Complete Genome","assemblyMethod":"CLC v. 10.1.1","assemblyName":"ASM3853817v1","assemblyStatus":"current","assemblyType":"haploid","releaseDate":"2018-06-22","sequencingTech":"Illumina","submitter":"Department of Laboratory Medicine, Lin-Kou Chang-Gung Memorial Hospital"},"assemblyStats":{"contigL50":3,"contigN50":2151,"gcCount":"5726","gcPercent":43.5,"numberOfComponentSequences":8,"numberOfContigs":8,"numberOfScaffolds":8,"scaffoldL50":3,"scaffoldN50":2151,"totalNumberOfChromosomes":8,"totalSequenceLength":"13133","totalUngappedLength":"13133"},"currentAccession":"GCA_038538175.1","organism":{"organismName":"Influenza A virus","taxId":11320},"sourceDatabase":"SOURCE_DATABASE_GENBANK"}
{"accession":"GCA_038538235.1","annotationInfo":{"name":"Annotation submitted by Virology Project, J. Craig Venter Institute","provider":"Virology Project, J. Craig Venter Institute","releaseDate":"2018-06-25","stats":{"geneCounts":{"proteinCoding":12,"total":12}}},"assemblyInfo":{"assemblyLevel":"Complete Genome","assemblyName":"ASM3853823v1","assemblyStatus":"current","assemblyType":"haploid","bioprojectAccession":"PRJNA183620","bioprojectLineage":[{"bioprojects":[{"accession":"PRJNA183620","title":"Influenza Virus Genome Sequencing Project"}]}],"releaseDate":"2018-06-20","submitter":"Virology Project, J. Craig Venter Institute"},"assemblyStats":{"contigL50":3,"contigN50":2208,"gcCount":"5966","gcPercent":44.5,"numberOfComponentSequences":8,"numberOfContigs":8,"numberOfScaffolds":8,"scaffoldL50":3,"scaffoldN50":2208,"totalNumberOfChromosomes":8,"totalSequenceLength":"13371","totalUngappedLength":"13371"},"currentAccession":"GCA_038538235.1","organism":{"organismName":"Influenza A virus","taxId":11320},"sourceDatabase":"SOURCE_DATABASE_GENBANK"}
{"accession":"GCA_038538415.1","annotationInfo":{"name":"Annotation submitted by Department of Laboratory Medicine, Lin-Kou Chang-Gung Memorial Hospital","provider":"Department of Laboratory Medicine, Lin-Kou Chang-Gung Memorial Hospital","releaseDate":"2020-05-31","stats":{"geneCounts":{"other":1,"proteinCoding":11,"total":12}}},"assemblyInfo":{"assemblyLevel":"Complete Genome","assemblyMethod":"CLC v. 10.1.1","assemblyName":"ASM3853841v1","assemblyStatus":"current","assemblyType":"haploid","releaseDate":"2018-06-22","sequencingTech":"Illumina","submitter":"Department of Laboratory Medicine, Lin-Kou Chang-Gung Memorial Hospital"},"assemblyStats":{"contigL50":3,"contigN50":2151,"gcCount":"5727","gcPercent":43.5,"numberOfComponentSequences":8,"numberOfContigs":8,"numberOfScaffolds":8,"scaffoldL50":3,"scaffoldN50":2151,"totalNumberOfChromosomes":8,"totalSequenceLength":"13133","totalUngappedLength":"13133"},"currentAccession":"GCA_038538415.1","organism":{"organismName":"Influenza A virus","taxId":11320},"sourceDatabase":"SOURCE_DATABASE_GENBANK"}
{"accession":"GCA_038538425.1","annotationInfo":{"name":"Annotation submitted by Department of Laboratory Medicine, Lin-Kou Chang-Gung Memorial Hospital","provider":"Department of Laboratory Medicine, Lin-Kou Chang-Gung Memorial Hospital","releaseDate":"2020-05-31","stats":{"geneCounts":{"other":1,"proteinCoding":11,"total":12}}},"assemblyInfo":{"assemblyLevel":"Complete Genome","assemblyMethod":"CLC v. 10.1.1","assemblyName":"ASM3853842v1","assemblyStatus":"current","assemblyType":"haploid","releaseDate":"2018-06-22","sequencingTech":"Illumina","submitter":"Department of Laboratory Medicine, Lin-Kou Chang-Gung Memorial Hospital"},"assemblyStats":{"contigL50":3,"contigN50":2151,"gcCount":"5727","gcPercent":43.5,"numberOfComponentSequences":8,"numberOfContigs":8,"numberOfScaffolds":8,"scaffoldL50":3,"scaffoldN50":2151,"totalNumberOfChromosomes":8,"totalSequenceLength":"13133","totalUngappedLength":"13133"},"currentAccession":"GCA_038538425.1","organism":{"organismName":"Influenza A virus","taxId":11320},"sourceDatabase":"SOURCE_DATABASE_GENBANK"}
{"accession":"GCA_038539715.1","annotationInfo":{"name":"Annotation submitted by Division of Experimental Virology, Jena University Hospital","provider":"Division of Experimental Virology, Jena University Hospital","releaseDate":"2020-01-31","stats":{"geneCounts":{"proteinCoding":12,"total":12}}},"assemblyInfo":{"assemblyLevel":"Complete Genome","assemblyName":"ASM3853971v1","assemblyStatus":"current","assemblyType":"haploid","releaseDate":"2019-01-04","submitter":"Division of Experimental Virology, Jena University Hospital"},"assemblyStats":{"contigL50":3,"contigN50":2233,"gcCount":"5778","gcPercent":42.5,"numberOfComponentSequences":8,"numberOfContigs":8,"numberOfScaffolds":8,"scaffoldL50":3,"scaffoldN50":2233,"totalNumberOfChromosomes":8,"totalSequenceLength":"13633","totalUngappedLength":"13633"},"currentAccession":"GCA_038539715.1","organism":{"organismName":"Influenza A virus","taxId":11320},"sourceDatabase":"SOURCE_DATABASE_GENBANK"}
{"accession":"GCA_038540345.1","annotationInfo":{"name":"Annotation submitted by Avian Influenza Group, ICMR-National Institute of Virology, Pune, India","provider":"Avian Influenza Group, ICMR-National Institute of Virology, Pune, India","releaseDate":"2023-01-17","stats":{"geneCounts":{"proteinCoding":12,"total":12}}},"assemblyInfo":{"assemblyLevel":"Complete Genome","assemblyName":"ASM3854034v1","assemblyStatus":"current","assemblyType":"haploid","releaseDate":"2022-09-20","sequencingTech":"Sanger dideoxy sequencing","submitter":"Avian Influenza Group, ICMR-National Institute of Virology, Pune, India"},"assemblyStats":{"contigL50":3,"contigN50":2151,"gcCount":"5780","gcPercent":44.0,"numberOfComponentSequences":8,"numberOfContigs":8,"numberOfScaffolds":8,"scaffoldL50":3,"scaffoldN50":2151,"totalNumberOfChromosomes":8,"totalSequenceLength":"13135","totalUngappedLength":"13135"},"currentAccession":"GCA_038540345.1","organism":{"organismName":"Influenza A virus","taxId":11320},"sourceDatabase":"SOURCE_DATABASE_GENBANK"}
{"accession":"GCA_038543475.1","annotationInfo":{"name":"Annotation submitted by Department of Laboratory Medicine, Lin-Kou Chang-Gung Memorial Hospital","provider":"Department of Laboratory Medicine, Lin-Kou Chang-Gung Memorial Hospital","releaseDate":"2020-05-31","stats":{"geneCounts":{"other":1,"proteinCoding":11,"total":12}}},"assemblyInfo":{"assemblyLevel":"Complete Genome","assemblyMethod":"CLC v. 10.1.1","assemblyName":"ASM3854347v1","assemblyStatus":"current","assemblyType":"haploid","releaseDate":"2018-06-22","sequencingTech":"Illumina","submitter":"Department of Laboratory Medicine, Lin-Kou Chang-Gung Memorial Hospital"},"assemblyStats":{"contigL50":3,"contigN50":2151,"gcCount":"5729","gcPercent":43.5,"numberOfComponentSequences":8,"numberOfContigs":8,"numberOfScaffolds":8,"scaffoldL50":3,"scaffoldN50":2151,"totalNumberOfChromosomes":8,"totalSequenceLength":"13133","totalUngappedLength":"13133"},"currentAccession":"GCA_038543475.1","organism":{"organismName":"Influenza A virus","taxId":11320},"sourceDatabase":"SOURCE_DATABASE_GENBANK"}
{"accession":"GCA_038543895.1","annotationInfo":{"name":"Annotation submitted by Division of Experimental Virology, Jena University Hospital","provider":"Division of Experimental Virology, Jena University Hospital","releaseDate":"2020-01-31","stats":{"geneCounts":{"proteinCoding":12,"total":12}}},"assemblyInfo":{"assemblyLevel":"Complete Genome","assemblyName":"ASM3854389v1","assemblyStatus":"current","assemblyType":"haploid","releaseDate":"2018-12-27","submitter":"Division of Experimental Virology, Jena University Hospital"},"assemblyStats":{"contigL50":3,"contigN50":2233,"gcCount":"5845","gcPercent":43.0,"numberOfComponentSequences":8,"numberOfContigs":8,"numberOfScaffolds":8,"scaffoldL50":3,"scaffoldN50":2233,"totalNumberOfChromosomes":8,"totalSequenceLength":"13642","totalUngappedLength":"13642"},"currentAccession":"GCA_038543895.1","organism":{"organismName":"Influenza A virus","taxId":11320},"sourceDatabase":"SOURCE_DATABASE_GENBANK"}
{"accession":"GCA_038544695.1","annotationInfo":{"name":"Annotation submitted by Division of Experimental Virology, Jena University Hospital","provider":"Division of Experimental Virology, Jena University Hospital","releaseDate":"2020-01-31","stats":{"geneCounts":{"proteinCoding":12,"total":12}}},"assemblyInfo":{"assemblyLevel":"Complete Genome","assemblyName":"ASM3854469v1","assemblyStatus":"current","assemblyType":"haploid","releaseDate":"2018-12-27","submitter":"Division of Experimental Virology, Jena University Hospital"},"assemblyStats":{"contigL50":3,"contigN50":2233,"gcCount":"5768","gcPercent":42.5,"numberOfComponentSequences":8,"numberOfContigs":8,"numberOfScaffolds":8,"scaffoldL50":3,"scaffoldN50":2233,"totalNumberOfChromosomes":8,"totalSequenceLength":"13641","totalUngappedLength":"13641"},"currentAccession":"GCA_038544695.1","organism":{"organismName":"Influenza A virus","taxId":11320},"sourceDatabase":"SOURCE_DATABASE_GENBANK"}
{"accession":"GCA_038545175.1","annotationInfo":{"name":"Annotation submitted by WHO Collaborating Center for Surveillance, Epidemiology and Control of Influenza, Influenza Division, Centers for Disease Control and Prevention","provider":"WHO Collaborating Center for Surveillance, Epidemiology and Control of Influenza, Influenza Division, Centers for Disease Control and Prevention","releaseDate":"2020-03-30","stats":{"geneCounts":{"other":1,"proteinCoding":11,"total":12}}},"assemblyInfo":{"assemblyLevel":"Complete Genome","assemblyName":"ASM3854517v1","assemblyStatus":"current","assemblyType":"haploid","bioprojectAccession":"PRJNA37813","bioprojectLineage":[{"bioprojects":[{"accession":"PRJNA37813","title":"2009 H1N1 Flu Outbreak"}]}],"releaseDate":"2020-03-25","submitter":"WHO Collaborating Center for Surveillance, Epidemiology and Control of Influenza, Influenza Division, Centers for Disease Control and Prevention"},"assemblyStats":{"contigL50":3,"contigN50":2208,"gcCount":"5817","gcPercent":43.5,"numberOfComponentSequences":8,"numberOfContigs":8,"numberOfScaffolds":8,"scaffoldL50":3,"scaffoldN50":2208,"totalNumberOfChromosomes":8,"totalSequenceLength":"13432","totalUngappedLength":"13432"},"currentAccession":"GCA_038545175.1","organism":{"organismName":"Influenza A virus","taxId":11320},"sourceDatabase":"SOURCE_DATABASE_GENBANK"}
{"accession":"GCA_038546255.1","annotationInfo":{"name":"Annotation submitted by Division of Experimental Virology, Jena University Hospital","provider":"Division of Experimental Virology, Jena University Hospital","releaseDate":"2020-01-31","stats":{"geneCounts":{"proteinCoding":12,"total":12}}},"assemblyInfo":{"assemblyLevel":"Complete Genome","assemblyName":"ASM3854625v1","assemblyStatus":"current","assemblyType":"haploid","releaseDate":"2019-01-04","submitter":"Division of Experimental Virology, Jena University Hospital"},"assemblyStats":{"contigL50":3,"contigN50":2233,"gcCount":"5831","gcPercent":43.0,"numberOfComponentSequences":8,"numberOfContigs":8,"numberOfScaffolds":8,"scaffoldL50":3,"scaffoldN50":2233,"totalNumberOfChromosomes":8,"totalSequenceLength":"13629","totalUngappedLength":"13629"},"currentAccession":"GCA_038546255.1","organism":{"organismName":"Influenza A virus","taxId":11320},"sourceDatabase":"SOURCE_DATABASE_GENBANK"}
{"accession":"GCA_038546275.1","annotationInfo":{"name":"Annotation submitted by Department of Laboratory Medicine, Lin-Kou Chang-Gung Memorial Hospital","provider":"Department of Laboratory Medicine, Lin-Kou Chang-Gung Memorial Hospital","releaseDate":"2020-05-31","stats":{"geneCounts":{"other":1,"proteinCoding":11,"total":12}}},"assemblyInfo":{"assemblyLevel":"Complete Genome","assemblyMethod":"CLC v. 10.1.1","assemblyName":"ASM3854627v1","assemblyStatus":"current","assemblyType":"haploid","releaseDate":"2018-06-22","sequencingTech":"Illumina","submitter":"Department of Laboratory Medicine, Lin-Kou Chang-Gung Memorial Hospital"},"assemblyStats":{"contigL50":3,"contigN50":2151,"gcCount":"5732","gcPercent":43.5,"numberOfComponentSequences":8,"numberOfContigs":8,"numberOfScaffolds":8,"scaffoldL50":3,"scaffoldN50":2151,"totalNumberOfChromosomes":8,"totalSequenceLength":"13133","totalUngappedLength":"13133"},"currentAccession":"GCA_038546275.1","organism":{"organismName":"Influenza A virus","taxId":11320},"sourceDatabase":"SOURCE_DATABASE_GENBANK"}
{"accession":"GCA_038547715.1","annotationInfo":{"name":"Annotation submitted by Division of Experimental Virology, Jena University Hospital","provider":"Division of Experimental Virology, Jena University Hospital","releaseDate":"2020-01-31","stats":{"geneCounts":{"proteinCoding":12,"total":12}}},"assemblyInfo":{"assemblyLevel":"Complete Genome","assemblyName":"ASM3854771v1","assemblyStatus":"current","assemblyType":"haploid","releaseDate":"2019-01-04","submitter":"Division of Experimental Virology, Jena University Hospital"},"assemblyStats":{"contigL50":3,"contigN50":2233,"gcCount":"5828","gcPercent":43.0,"numberOfComponentSequences":8,"numberOfContigs":8,"numberOfScaffolds":8,"scaffoldL50":3,"scaffoldN50":2233,"totalNumberOfChromosomes":8,"totalSequenceLength":"13628","totalUngappedLength":"13628"},"currentAccession":"GCA_038547715.1","organism":{"organismName":"Influenza A virus","taxId":11320},"sourceDatabase":"SOURCE_DATABASE_GENBANK"}
{"accession":"GCA_038548635.1","annotationInfo":{"name":"Annotation submitted by Division of Experimental Virology, Jena University Hospital","provider":"Division of Experimental Virology, Jena University Hospital","releaseDate":"2020-01-31","stats":{"geneCounts":{"proteinCoding":12,"total":12}}},"assemblyInfo":{"assemblyLevel":"Complete Genome","assemblyName":"ASM3854863v1","assemblyStatus":"current","assemblyType":"haploid","releaseDate":"2019-01-04","submitter":"Division of Experimental Virology, Jena University Hospital"},"assemblyStats":{"contigL50":3,"contigN50":2233,"gcCount":"5804","gcPercent":42.5,"numberOfComponentSequences":8,"numberOfContigs":8,"numberOfScaffolds":8,"scaffoldL50":3,"scaffoldN50":2233,"totalNumberOfChromosomes":8,"totalSequenceLength":"13629","totalUngappedLength":"13629"},"currentAccession":"GCA_038548635.1","organism":{"organismName":"Influenza A virus","taxId":11320},"sourceDatabase":"SOURCE_DATABASE_GENBANK"}
{"accession":"GCA_038550025.1","annotationInfo":{"name":"Annotation submitted by Division of Experimental Virology, Jena University Hospital","provider":"Division of Experimental Virology, Jena University Hospital","releaseDate":"2020-01-31","stats":{"geneCounts":{"proteinCoding":12,"total":12}}},"assemblyInfo":{"assemblyLevel":"Complete Genome","assemblyName":"ASM3855002v1","assemblyStatus":"current","assemblyType":"haploid","releaseDate":"2019-01-04","submitter":"Division of Experimental Virology, Jena University Hospital"},"assemblyStats":{"contigL50":3,"contigN50":2233,"gcCount":"5847","gcPercent":43.0,"numberOfComponentSequences":8,"numberOfContigs":8,"numberOfScaffolds":8,"scaffoldL50":3,"scaffoldN50":2233,"totalNumberOfChromosomes":8,"totalSequenceLength":"13632","totalUngappedLength":"13632"},"currentAccession":"GCA_038550025.1","organism":{"organismName":"Influenza A virus","taxId":11320},"sourceDatabase":"SOURCE_DATABASE_GENBANK"}
{"accession":"GCA_038550135.1","annotationInfo":{"name":"Annotation submitted by Division of Experimental Virology, Jena University Hospital","provider":"Division of Experimental Virology, Jena University Hospital","releaseDate":"2020-01-31","stats":{"geneCounts":{"proteinCoding":12,"total":12}}},"assemblyInfo":{"assemblyLevel":"Complete Genome","assemblyName":"ASM3855013v1","assemblyStatus":"current","assemblyType":"haploid","releaseDate":"2019-01-04","submitter":"Division of Experimental Virology, Jena University Hospital"},"assemblyStats":{"contigL50":3,"contigN50":2233,"gcCount":"5808","gcPercent":42.5,"numberOfComponentSequences":8,"numberOfContigs":8,"numberOfScaffolds":8,"scaffoldL50":3,"scaffoldN50":2233,"totalNumberOfChromosomes":8,"totalSequenceLength":"13633","totalUngappedLength":"13633"},"currentAccession":"GCA_038550135.1","organism":{"organismName":"Influenza A virus","taxId":11320},"sourceDatabase":"SOURCE_DATABASE_GENBANK"}
{"accession":"GCA_038550395.1","annotationInfo":{"name":"Annotation submitted by Division of Experimental Virology, Jena University Hospital","provider":"Division of Experimental Virology, Jena University Hospital","releaseDate":"2020-01-31","stats":{"geneCounts":{"proteinCoding":12,"total":12}}},"assemblyInfo":{"assemblyLevel":"Complete Genome","assemblyName":"ASM3855039v1","assemblyStatus":"current","assemblyType":"haploid","releaseDate":"2019-01-04","submitter":"Division of Experimental Virology, Jena University Hospital"},"assemblyStats":{"contigL50":3,"contigN50":2233,"gcCount":"5831","gcPercent":43.0,"numberOfComponentSequences":8,"numberOfContigs":8,"numberOfScaffolds":8,"scaffoldL50":3,"scaffoldN50":2233,"totalNumberOfChromosomes":8,"totalSequenceLength":"13632","totalUngappedLength":"13632"},"currentAccession":"GCA_038550395.1","organism":{"organismName":"Influenza A virus","taxId":11320},"sourceDatabase":"SOURCE_DATABASE_GENBANK"}
{"accession":"GCA_038551175.1","annotationInfo":{"name":"Annotation submitted by Basic Science, Mississippi State University","provider":"Basic Science, Mississippi State University","releaseDate":"2018-10-12","stats":{"geneCounts":{"proteinCoding":12,"total":12}}},"assemblyInfo":{"assemblyLevel":"Complete Genome","assemblyName":"ASM3855117v1","assemblyStatus":"current","assemblyType":"haploid","releaseDate":"2018-09-07","submitter":"Basic Science, Mississippi State University"},"assemblyStats":{"contigL50":3,"contigN50":2233,"gcCount":"5962","gcPercent":44.0,"numberOfComponentSequences":8,"numberOfContigs":8,"numberOfScaffolds":8,"scaffoldL50":3,"scaffoldN50":2233,"totalNumberOfChromosomes":8,"totalSequenceLength":"13473","totalUngappedLength":"13473"},"currentAccession":"GCA_038551175.1","organism":{"organismName":"Influenza A virus","taxId":11320},"sourceDatabase":"SOURCE_DATABASE_GENBANK"}
{"accession":"GCA_038553915.1","annotationInfo":{"name":"Annotation submitted by Exotic and Emerging Avian Viral Diseases Research Unit, U.S. National Poultry Research Center, ARS-USDA","provider":"Exotic and Emerging Avian Viral Diseases Research Unit, U.S. National Poultry Research Center, ARS-USDA","releaseDate":"2019-12-01","stats":{"geneCounts":{"proteinCoding":12,"total":12}}},"assemblyInfo":{"assemblyLevel":"Complete Genome","assemblyMethod":"MIRA3(de novo) v. DEC-2017","assemblyName":"ASM3855391v1","assemblyStatus":"current","assemblyType":"haploid","releaseDate":"2019-10-02","sequencingTech":"Illumina","submitter":"Exotic and Emerging Avian Viral Diseases Research Unit, U.S. National Poultry Research Center, ARS-USDA"},"assemblyStats":{"contigL50":3,"contigN50":2151,"gcCount":"5746","gcPercent":44.0,"numberOfComponentSequences":8,"numberOfContigs":8,"numberOfScaffolds":8,"scaffoldL50":3,"scaffoldN50":2151,"totalNumberOfChromosomes":8,"totalSequenceLength":"13117","totalUngappedLength":"13117"},"currentAccession":"GCA_038553915.1","organism":{"organismName":"Influenza A virus","taxId":11320},"sourceDatabase":"SOURCE_DATABASE_GENBANK"}
{"accession":"GCA_038553975.1","annotationInfo":{"name":"Annotation submitted by Russian Academy of Sciences, Chumakov Federal Scientific Center for Research and Development of Immune-and- Biological Products","provider":"Russian Academy of Sciences, Chumakov Federal Scientific Center for Research and Development of Immune-and- Biological Products","releaseDate":"2022-09-20","stats":{"geneCounts":{"proteinCoding":12,"total":12}}},"assemblyInfo":{"assemblyLevel":"Complete Genome","assemblyName":"ASM3855397v1","assemblyStatus":"current","assemblyType":"haploid","releaseDate":"2019-11-14","sequencingTech":"Sanger dideoxy sequencing","submitter":"Russian Academy of Sciences, Chumakov Federal Scientific Center for Research and Development of Immune-and- Biological Products"},"assemblyStats":{"contigL50":3,"contigN50":2209,"gcCount":"5999","gcPercent":45.0,"numberOfComponentSequences":8,"numberOfContigs":8,"numberOfScaffolds":8,"scaffoldL50":3,"scaffoldN50":2209,"totalNumberOfChromosomes":8,"totalSequenceLength":"13404","totalUngappedLength":"13404"},"currentAccession":"GCA_038553975.1","organism":{"organismName":"Influenza A virus","taxId":11320},"sourceDatabase":"SOURCE_DATABASE_GENBANK"}
{"accession":"GCA_038554095.1","annotationInfo":{"name":"Annotation submitted by Australian Centre for Disease Preparedness, CSIRO","provider":"Australian Centre for Disease Preparedness, CSIRO","releaseDate":"2022-03-03","stats":{"geneCounts":{"proteinCoding":12,"total":12}}},"assemblyInfo":{"assemblyLevel":"Complete Genome","assemblyMethod":"Geneious v. R7-Prime 2014-2021","assemblyName":"ASM3855409v1","assemblyStatus":"current","assemblyType":"haploid","releaseDate":"2021-11-05","sequencingTech":"Illumina","submitter":"Australian Centre for Disease Preparedness, CSIRO"},"assemblyStats":{"contigL50":3,"contigN50":2151,"gcCount":"5826","gcPercent":44.5,"numberOfComponentSequences":8,"numberOfContigs":8,"numberOfScaffolds":8,"scaffoldL50":3,"scaffoldN50":2151,"totalNumberOfChromosomes":8,"totalSequenceLength":"13133","totalUngappedLength":"13133"},"currentAccession":"GCA_038554095.1","organism":{"organismName":"Influenza A virus","taxId":11320},"sourceDatabase":"SOURCE_DATABASE_GENBANK"}
{"accession":"GCA_038554185.1","annotationInfo":{"name":"Annotation submitted by ARS-USDA, Exotic and Emerging Avian Viral Diseases Research Unit, U.S. National Poultry Research Center","provider":"ARS-USDA, Exotic and Emerging Avian Viral Diseases Research Unit, U.S. National Poultry Research Center","releaseDate":"2024-03-02","stats":{"geneCounts":{"proteinCoding":12,"total":12}}},"assemblyInfo":{"assemblyLevel":"Complete Genome","assemblyMethod":"MIRA v. v3","assemblyName":"ASM3855418v1","assemblyStatus":"current","assemblyType":"haploid","releaseDate":"2024-02-26","sequencingTech":"Illumina","submitter":"ARS-USDA, Exotic and Emerging Avian Viral Diseases Research Unit, U.S. National Poultry Research Center"},"assemblyStats":{"contigL50":3,"contigN50":2226,"gcCount":"5901","gcPercent":43.5,"numberOfComponentSequences":8,"numberOfContigs":8,"numberOfScaffolds":8,"scaffoldL50":3,"scaffoldN50":2226,"totalNumberOfChromosomes":8,"totalSequenceLength":"13513","totalUngappedLength":"13513"},"currentAccession":"GCA_038554185.1","organism":{"organismName":"Influenza A virus","taxId":11320},"sourceDatabase":"SOURCE_DATABASE_GENBANK"}
{"accession":"GCA_038554385.1","annotationInfo":{"name":"Annotation submitted by Division of Experimental Virology, Jena University Hospital","provider":"Division of Experimental Virology, Jena University Hospital","releaseDate":"2020-01-31","stats":{"geneCounts":{"proteinCoding":12,"total":12}}},"assemblyInfo":{"assemblyLevel":"Complete Genome","assemblyName":"ASM3855438v1","assemblyStatus":"current","assemblyType":"haploid","releaseDate":"2019-01-04","submitter":"Division of Experimental Virology, Jena University Hospital"},"assemblyStats":{"contigL50":3,"contigN50":2233,"gcCount":"5840","gcPercent":43.0,"numberOfComponentSequences":8,"numberOfContigs":8,"numberOfScaffolds":8,"scaffoldL50":3,"scaffoldN50":2233,"totalNumberOfChromosomes":8,"totalSequenceLength":"13633","totalUngappedLength":"13633"},"currentAccession":"GCA_038554385.1","organism":{"organismName":"Influenza A virus","taxId":11320},"sourceDatabase":"SOURCE_DATABASE_GENBANK"}
{"accession":"GCA_038557145.1","annotationInfo":{"name":"Annotation submitted by Division of Experimental Virology, Jena University Hospital","provider":"Division of Experimental Virology, Jena University Hospital","releaseDate":"2020-01-31","stats":{"geneCounts":{"proteinCoding":12,"total":12}}},"assemblyInfo":{"assemblyLevel":"Complete Genome","assemblyName":"ASM3855714v1","assemblyStatus":"current","assemblyType":"haploid","releaseDate":"2019-01-04","submitter":"Division of Experimental Virology, Jena University Hospital"},"assemblyStats":{"contigL50":3,"contigN50":2233,"gcCount":"5787","gcPercent":42.5,"numberOfComponentSequences":8,"numberOfContigs":8,"numberOfScaffolds":8,"scaffoldL50":3,"scaffoldN50":2233,"totalNumberOfChromosomes":8,"totalSequenceLength":"13634","totalUngappedLength":"13634"},"currentAccession":"GCA_038557145.1","organism":{"organismName":"Influenza A virus","taxId":11320},"sourceDatabase":"SOURCE_DATABASE_GENBANK"}
{"accession":"GCA_038557295.1","annotationInfo":{"name":"Annotation submitted by Division of Experimental Virology, Jena University Hospital","provider":"Division of Experimental Virology, Jena University Hospital","releaseDate":"2020-01-31","stats":{"geneCounts":{"proteinCoding":12,"total":12}}},"assemblyInfo":{"assemblyLevel":"Complete Genome","assemblyName":"ASM3855729v1","assemblyStatus":"current","assemblyType":"haploid","releaseDate":"2018-12-27","submitter":"Division of Experimental Virology, Jena University Hospital"},"assemblyStats":{"contigL50":3,"contigN50":2233,"gcCount":"5824","gcPercent":42.5,"numberOfComponentSequences":8,"numberOfContigs":8,"numberOfScaffolds":8,"scaffoldL50":3,"scaffoldN50":2233,"totalNumberOfChromosomes":8,"totalSequenceLength":"13643","totalUngappedLength":"13643"},"currentAccession":"GCA_038557295.1","organism":{"organismName":"Influenza A virus","taxId":11320},"sourceDatabase":"SOURCE_DATABASE_GENBANK"}
{"accession":"GCA_038557455.1","annotationInfo":{"name":"Annotation submitted by College of Medicine, Chungbuk National University","provider":"College of Medicine, Chungbuk National University","releaseDate":"2018-04-04","stats":{"geneCounts":{"proteinCoding":12,"total":12}}},"assemblyInfo":{"assemblyLevel":"Complete Genome","assemblyMethod":"DNA STAR v. 5.0","assemblyName":"ASM3855745v1","assemblyStatus":"current","assemblyType":"haploid","releaseDate":"2018-03-30","sequencingTech":"Sanger dideoxy sequencing","submitter":"College of Medicine, Chungbuk National University"},"assemblyStats":{"contigL50":3,"contigN50":2151,"gcCount":"5804","gcPercent":44.0,"numberOfComponentSequences":8,"numberOfContigs":8,"numberOfScaffolds":8,"scaffoldL50":3,"scaffoldN50":2151,"totalNumberOfChromosomes":8,"totalSequenceLength":"13133","totalUngappedLength":"13133"},"currentAccession":"GCA_038557455.1","organism":{"organismName":"Influenza A virus","taxId":11320},"sourceDatabase":"SOURCE_DATABASE_GENBANK"}
{"accession":"GCA_038557635.1","annotationInfo":{"name":"Annotation submitted by Division of Experimental Virology, Jena University Hospital","provider":"Division of Experimental Virology, Jena University Hospital","releaseDate":"2020-01-31","stats":{"geneCounts":{"proteinCoding":12,"total":12}}},"assemblyInfo":{"assemblyLevel":"Complete Genome","assemblyName":"ASM3855763v1","assemblyStatus":"current","assemblyType":"haploid","releaseDate":"2019-01-04","submitter":"Division of Experimental Virology, Jena University Hospital"},"assemblyStats":{"contigL50":3,"contigN50":2233,"gcCount":"5840","gcPercent":43.0,"numberOfComponentSequences":8,"numberOfContigs":8,"numberOfScaffolds":8,"scaffoldL50":3,"scaffoldN50":2233,"totalNumberOfChromosomes":8,"totalSequenceLength":"13629","totalUngappedLength":"13629"},"currentAccession":"GCA_038557635.1","organism":{"organismName":"Influenza A virus","taxId":11320},"sourceDatabase":"SOURCE_DATABASE_GENBANK"}
{"accession":"GCA_038558055.1","annotationInfo":{"name":"Annotation submitted by Department of Laboratory Medicine, Lin-Kou Chang-Gung Memorial Hospital","provider":"Department of Laboratory Medicine, Lin-Kou Chang-Gung Memorial Hospital","releaseDate":"2020-05-31","stats":{"geneCounts":{"other":1,"proteinCoding":11,"total":12}}},"assemblyInfo":{"assemblyLevel":"Complete Genome","assemblyMethod":"CLC v. 10.1.1","assemblyName":"ASM3855805v1","assemblyStatus":"current","assemblyType":"haploid","releaseDate":"2018-06-22","sequencingTech":"Illumina","submitter":"Department of Laboratory Medicine, Lin-Kou Chang-Gung Memorial Hospital"},"assemblyStats":{"contigL50":3,"contigN50":2151,"gcCount":"5730","gcPercent":43.5,"numberOfComponentSequences":8,"numberOfContigs":8,"numberOfScaffolds":8,"scaffoldL50":3,"scaffoldN50":2151,"totalNumberOfChromosomes":8,"totalSequenceLength":"13133","totalUngappedLength":"13133"},"currentAccession":"GCA_038558055.1","organism":{"organismName":"Influenza A virus","taxId":11320},"sourceDatabase":"SOURCE_DATABASE_GENBANK"}
{"accession":"GCA_038558105.1","annotationInfo":{"name":"Annotation submitted by Departamento de genetica del desarrollo y fysiologia molecular, Instituto de Biotecnologia","provider":"Departamento de genetica del desarrollo y fysiologia molecular, Instituto de Biotecnologia","releaseDate":"2018-03-04","stats":{"geneCounts":{"other":1,"proteinCoding":11,"total":12}}},"assemblyInfo":{"assemblyLevel":"Complete Genome","assemblyMethod":"SAMtools v. 0.1.18","assemblyName":"ASM3855810v1","assemblyStatus":"current","assemblyType":"haploid","releaseDate":"2018-02-27","sequencingTech":"Illumina","submitter":"Departamento de genetica del desarrollo y fysiologia molecular, Instituto de Biotecnologia"},"assemblyStats":{"contigL50":3,"contigN50":2233,"gcCount":"5905","gcPercent":43.5,"numberOfComponentSequences":8,"numberOfContigs":8,"numberOfScaffolds":8,"scaffoldL50":3,"scaffoldN50":2233,"totalNumberOfChromosomes":8,"totalSequenceLength":"13632","totalUngappedLength":"13632"},"currentAccession":"GCA_038558105.1","organism":{"organismName":"Influenza A virus","taxId":11320},"sourceDatabase":"SOURCE_DATABASE_GENBANK"}
{"accession":"GCA_038558165.1","annotationInfo":{"name":"Annotation submitted by Department of Laboratory Medicine, Lin-Kou Chang-Gung Memorial Hospital","provider":"Department of Laboratory Medicine, Lin-Kou Chang-Gung Memorial Hospital","releaseDate":"2020-05-31","stats":{"geneCounts":{"other":1,"proteinCoding":11,"total":12}}},"assemblyInfo":{"assemblyLevel":"Complete Genome","assemblyMethod":"CLC v. 10.1.1","assemblyName":"ASM3855816v1","assemblyStatus":"current","assemblyType":"haploid","releaseDate":"2018-06-22","sequencingTech":"Illumina","submitter":"Department of Laboratory Medicine, Lin-Kou Chang-Gung Memorial Hospital"},"assemblyStats":{"contigL50":3,"contigN50":2151,"gcCount":"5725","gcPercent":43.5,"numberOfComponentSequences":8,"numberOfContigs":8,"numberOfScaffolds":8,"scaffoldL50":3,"scaffoldN50":2151,"totalNumberOfChromosomes":8,"totalSequenceLength":"13133","totalUngappedLength":"13133"},"currentAccession":"GCA_038558165.1","organism":{"organismName":"Influenza A virus","taxId":11320},"sourceDatabase":"SOURCE_DATABASE_GENBANK"}
{"accession":"GCA_038558525.1","annotationInfo":{"name":"Annotation submitted by Division of Experimental Virology, Jena University Hospital","provider":"Division of Experimental Virology, Jena University Hospital","releaseDate":"2020-01-31","stats":{"geneCounts":{"proteinCoding":12,"total":12}}},"assemblyInfo":{"assemblyLevel":"Complete Genome","assemblyName":"ASM3855852v1","assemblyStatus":"current","assemblyType":"haploid","releaseDate":"2019-01-04","submitter":"Division of Experimental Virology, Jena University Hospital"},"assemblyStats":{"contigL50":3,"contigN50":2233,"gcCount":"5835","gcPercent":43.0,"numberOfComponentSequences":8,"numberOfContigs":8,"numberOfScaffolds":8,"scaffoldL50":3,"scaffoldN50":2233,"totalNumberOfChromosomes":8,"totalSequenceLength":"13632","totalUngappedLength":"13632"},"currentAccession":"GCA_038558525.1","organism":{"organismName":"Influenza A virus","taxId":11320},"sourceDatabase":"SOURCE_DATABASE_GENBANK"}
{"accession":"GCA_038559395.1","annotationInfo":{"name":"Annotation submitted by Division of Experimental Virology, Jena University Hospital","provider":"Division of Experimental Virology, Jena University Hospital","releaseDate":"2020-01-31","stats":{"geneCounts":{"proteinCoding":12,"total":12}}},"assemblyInfo":{"assemblyLevel":"Complete Genome","assemblyName":"ASM3855939v1","assemblyStatus":"current","assemblyType":"haploid","releaseDate":"2019-01-04","submitter":"Division of Experimental Virology, Jena University Hospital"},"assemblyStats":{"contigL50":3,"contigN50":2234,"gcCount":"5773","gcPercent":42.5,"numberOfComponentSequences":8,"numberOfContigs":8,"numberOfScaffolds":8,"scaffoldL50":3,"scaffoldN50":2234,"totalNumberOfChromosomes":8,"totalSequenceLength":"13635","totalUngappedLength":"13635"},"currentAccession":"GCA_038559395.1","organism":{"organismName":"Influenza A virus","taxId":11320},"sourceDatabase":"SOURCE_DATABASE_GENBANK"}
{"accession":"GCA_038560415.1","annotationInfo":{"name":"Annotation submitted by Division of Experimental Virology, Jena University Hospital","provider":"Division of Experimental Virology, Jena University Hospital","releaseDate":"2020-01-31","stats":{"geneCounts":{"proteinCoding":12,"total":12}}},"assemblyInfo":{"assemblyLevel":"Complete Genome","assemblyName":"ASM3856041v1","assemblyStatus":"current","assemblyType":"haploid","releaseDate":"2019-01-04","submitter":"Division of Experimental Virology, Jena University Hospital"},"assemblyStats":{"contigL50":3,"contigN50":2233,"gcCount":"5858","gcPercent":43.0,"numberOfComponentSequences":8,"numberOfContigs":8,"numberOfScaffolds":8,"scaffoldL50":3,"scaffoldN50":2233,"totalNumberOfChromosomes":8,"totalSequenceLength":"13632","totalUngappedLength":"13632"},"currentAccession":"GCA_038560415.1","organism":{"organismName":"Influenza A virus","taxId":11320},"sourceDatabase":"SOURCE_DATABASE_GENBANK"}
{"accession":"GCA_038560955.1","annotationInfo":{"name":"Annotation submitted by Division of Experimental Virology, Jena University Hospital","provider":"Division of Experimental Virology, Jena University Hospital","releaseDate":"2020-01-31","stats":{"geneCounts":{"proteinCoding":12,"total":12}}},"assemblyInfo":{"assemblyLevel":"Complete Genome","assemblyName":"ASM3856095v1","assemblyStatus":"current","assemblyType":"haploid","releaseDate":"2019-01-04","submitter":"Division of Experimental Virology, Jena University Hospital"},"assemblyStats":{"contigL50":3,"contigN50":2222,"gcCount":"5797","gcPercent":43.0,"numberOfComponentSequences":8,"numberOfContigs":8,"numberOfScaffolds":8,"scaffoldL50":3,"scaffoldN50":2222,"totalNumberOfChromosomes":8,"totalSequenceLength":"13537","totalUngappedLength":"13537"},"currentAccession":"GCA_038560955.1","organism":{"organismName":"Influenza A virus","taxId":11320},"sourceDatabase":"SOURCE_DATABASE_GENBANK"}
{"accession":"GCA_038561385.1","annotationInfo":{"name":"Annotation submitted by Division of Experimental Virology, Jena University Hospital","provider":"Division of Experimental Virology, Jena University Hospital","releaseDate":"2020-01-31","stats":{"geneCounts":{"proteinCoding":12,"total":12}}},"assemblyInfo":{"assemblyLevel":"Complete Genome","assemblyName":"ASM3856138v1","assemblyStatus":"current","assemblyType":"haploid","releaseDate":"2019-01-04","submitter":"Division of Experimental Virology, Jena University Hospital"},"assemblyStats":{"contigL50":3,"contigN50":2233,"gcCount":"5837","gcPercent":43.0,"numberOfComponentSequences":8,"numberOfContigs":8,"numberOfScaffolds":8,"scaffoldL50":3,"scaffoldN50":2233,"totalNumberOfChromosomes":8,"totalSequenceLength":"13628","totalUngappedLength":"13628"},"currentAccession":"GCA_038561385.1","organism":{"organismName":"Influenza A virus","taxId":11320},"sourceDatabase":"SOURCE_DATABASE_GENBANK"}
{"accession":"GCA_038561675.1","annotationInfo":{"name":"Annotation submitted by Division of Experimental Virology, Jena University Hospital","provider":"Division of Experimental Virology, Jena University Hospital","releaseDate":"2020-01-31","stats":{"geneCounts":{"proteinCoding":12,"total":12}}},"assemblyInfo":{"assemblyLevel":"Complete Genome","assemblyName":"ASM3856167v1","assemblyStatus":"current","assemblyType":"haploid","releaseDate":"2019-01-04","submitter":"Division of Experimental Virology, Jena University Hospital"},"assemblyStats":{"contigL50":3,"contigN50":2233,"gcCount":"5858","gcPercent":43.0,"numberOfComponentSequences":8,"numberOfContigs":8,"numberOfScaffolds":8,"scaffoldL50":3,"scaffoldN50":2233,"totalNumberOfChromosomes":8,"totalSequenceLength":"13632","totalUngappedLength":"13632"},"currentAccession":"GCA_038561675.1","organism":{"organismName":"Influenza A virus","taxId":11320},"sourceDatabase":"SOURCE_DATABASE_GENBANK"}
{"accession":"GCA_038561685.1","annotationInfo":{"name":"Annotation submitted by Division of Experimental Virology, Jena University Hospital","provider":"Division of Experimental Virology, Jena University Hospital","releaseDate":"2020-01-31","stats":{"geneCounts":{"proteinCoding":12,"total":12}}},"assemblyInfo":{"assemblyLevel":"Complete Genome","assemblyName":"ASM3856168v1","assemblyStatus":"current","assemblyType":"haploid","releaseDate":"2019-01-04","submitter":"Division of Experimental Virology, Jena University Hospital"},"assemblyStats":{"contigL50":3,"contigN50":2233,"gcCount":"5826","gcPercent":42.5,"numberOfComponentSequences":8,"numberOfContigs":8,"numberOfScaffolds":8,"scaffoldL50":3,"scaffoldN50":2233,"totalNumberOfChromosomes":8,"totalSequenceLength":"13630","totalUngappedLength":"13630"},"currentAccession":"GCA_038561685.1","organism":{"organismName":"Influenza A virus","taxId":11320},"sourceDatabase":"SOURCE_DATABASE_GENBANK"}
{"accession":"GCA_038562835.1","annotationInfo":{"name":"Annotation submitted by Faculty of Veterinary Medicine, Hokkaido University","provider":"Faculty of Veterinary Medicine, Hokkaido University","releaseDate":"2019-06-02","stats":{"geneCounts":{"proteinCoding":12,"total":12}}},"assemblyInfo":{"assemblyLevel":"Complete Genome","assemblyMethod":"CLC genomics work bench v. v.8.5.1","assemblyName":"ASM3856283v1","assemblyStatus":"current","assemblyType":"haploid","releaseDate":"2019-05-28","sequencingTech":"Illumina","submitter":"Faculty of Veterinary Medicine, Hokkaido University"},"assemblyStats":{"contigL50":3,"contigN50":2214,"gcCount":"5983","gcPercent":44.5,"numberOfComponentSequences":8,"numberOfContigs":8,"numberOfScaffolds":8,"scaffoldL50":3,"scaffoldN50":2214,"totalNumberOfChromosomes":8,"totalSequenceLength":"13465","totalUngappedLength":"13465"},"currentAccession":"GCA_038562835.1","organism":{"organismName":"Influenza A virus","taxId":11320},"sourceDatabase":"SOURCE_DATABASE_GENBANK"}
{"accession":"GCA_038563025.1","annotationInfo":{"name":"Annotation submitted by Division of Experimental Virology, Jena University Hospital","provider":"Division of Experimental Virology, Jena University Hospital","releaseDate":"2020-01-31","stats":{"geneCounts":{"proteinCoding":12,"total":12}}},"assemblyInfo":{"assemblyLevel":"Complete Genome","assemblyName":"ASM3856302v1","assemblyStatus":"current","assemblyType":"haploid","releaseDate":"2018-12-27","submitter":"Division of Experimental Virology, Jena University Hospital"},"assemblyStats":{"contigL50":3,"contigN50":2233,"gcCount":"5847","gcPercent":43.0,"numberOfComponentSequences":8,"numberOfContigs":8,"numberOfScaffolds":8,"scaffoldL50":3,"scaffoldN50":2233,"totalNumberOfChromosomes":8,"totalSequenceLength":"13641","totalUngappedLength":"13641"},"currentAccession":"GCA_038563025.1","organism":{"organismName":"Influenza A virus","taxId":11320},"sourceDatabase":"SOURCE_DATABASE_GENBANK"}
{"accession":"GCA_038563205.1","annotationInfo":{"name":"Annotation submitted by Division of Experimental Virology, Jena University Hospital","provider":"Division of Experimental Virology, Jena University Hospital","releaseDate":"2020-01-31","stats":{"geneCounts":{"proteinCoding":12,"total":12}}},"assemblyInfo":{"assemblyLevel":"Complete Genome","assemblyName":"ASM3856320v1","assemblyStatus":"current","assemblyType":"haploid","releaseDate":"2018-12-27","submitter":"Division of Experimental Virology, Jena University Hospital"},"assemblyStats":{"contigL50":3,"contigN50":2233,"gcCount":"5788","gcPercent":42.5,"numberOfComponentSequences":8,"numberOfContigs":8,"numberOfScaffolds":8,"scaffoldL50":3,"scaffoldN50":2233,"totalNumberOfChromosomes":8,"totalSequenceLength":"13642","totalUngappedLength":"13642"},"currentAccession":"GCA_038563205.1","organism":{"organismName":"Influenza A virus","taxId":11320},"sourceDatabase":"SOURCE_DATABASE_GENBANK"}
{"accession":"GCA_038563515.1","annotationInfo":{"name":"Annotation submitted by Division of Experimental Virology, Jena University Hospital","provider":"Division of Experimental Virology, Jena University Hospital","releaseDate":"2020-01-31","stats":{"geneCounts":{"proteinCoding":12,"total":12}}},"assemblyInfo":{"assemblyLevel":"Complete Genome","assemblyName":"ASM3856351v1","assemblyStatus":"current","assemblyType":"haploid","releaseDate":"2018-12-27","submitter":"Division of Experimental Virology, Jena University Hospital"},"assemblyStats":{"contigL50":3,"contigN50":2233,"gcCount":"5826","gcPercent":42.5,"numberOfComponentSequences":8,"numberOfContigs":8,"numberOfScaffolds":8,"scaffoldL50":3,"scaffoldN50":2233,"totalNumberOfChromosomes":8,"totalSequenceLength":"13641","totalUngappedLength":"13641"},"currentAccession":"GCA_038563515.1","organism":{"organismName":"Influenza A virus","taxId":11320},"sourceDatabase":"SOURCE_DATABASE_GENBANK"}
{"accession":"GCA_038563815.1","annotationInfo":{"name":"Annotation submitted by Division of Experimental Virology, Jena University Hospital","provider":"Division of Experimental Virology, Jena University Hospital","releaseDate":"2020-01-31","stats":{"geneCounts":{"proteinCoding":12,"total":12}}},"assemblyInfo":{"assemblyLevel":"Complete Genome","assemblyName":"ASM3856381v1","assemblyStatus":"current","assemblyType":"haploid","releaseDate":"2019-01-04","submitter":"Division of Experimental Virology, Jena University Hospital"},"assemblyStats":{"contigL50":3,"contigN50":2233,"gcCount":"5852","gcPercent":43.0,"numberOfComponentSequences":8,"numberOfContigs":8,"numberOfScaffolds":8,"scaffoldL50":3,"scaffoldN50":2233,"totalNumberOfChromosomes":8,"totalSequenceLength":"13632","totalUngappedLength":"13632"},"currentAccession":"GCA_038563815.1","organism":{"organismName":"Influenza A virus","taxId":11320},"sourceDatabase":"SOURCE_DATABASE_GENBANK"}
{"accession":"GCA_038564145.1","annotationInfo":{"name":"Annotation submitted by Division of Experimental Virology, Jena University Hospital","provider":"Division of Experimental Virology, Jena University Hospital","releaseDate":"2020-01-31","stats":{"geneCounts":{"proteinCoding":12,"total":12}}},"assemblyInfo":{"assemblyLevel":"Complete Genome","assemblyName":"ASM3856414v1","assemblyStatus":"current","assemblyType":"haploid","releaseDate":"2019-01-04","submitter":"Division of Experimental Virology, Jena University Hospital"},"assemblyStats":{"contigL50":3,"contigN50":2233,"gcCount":"5854","gcPercent":43.0,"numberOfComponentSequences":8,"numberOfContigs":8,"numberOfScaffolds":8,"scaffoldL50":3,"scaffoldN50":2233,"totalNumberOfChromosomes":8,"totalSequenceLength":"13632","totalUngappedLength":"13632"},"currentAccession":"GCA_038564145.1","organism":{"organismName":"Influenza A virus","taxId":11320},"sourceDatabase":"SOURCE_DATABASE_GENBANK"}
{"accession":"GCA_038564215.1","annotationInfo":{"name":"Annotation submitted by Exotic and Emerging Avian Viral Diseases Research Unit, U.S. National Poultry Research Center, ARS-USDA","provider":"Exotic and Emerging Avian Viral Diseases Research Unit, U.S. National Poultry Research Center, ARS-USDA","releaseDate":"2019-12-01","stats":{"geneCounts":{"proteinCoding":12,"total":12}}},"assemblyInfo":{"assemblyLevel":"Complete Genome","assemblyMethod":"MIRA3(de novo) v. DEC-2017","assemblyName":"ASM3856421v1","assemblyStatus":"current","assemblyType":"haploid","releaseDate":"2019-10-02","sequencingTech":"Illumina","submitter":"Exotic and Emerging Avian Viral Diseases Research Unit, U.S. National Poultry Research Center, ARS-USDA"},"assemblyStats":{"contigL50":3,"contigN50":2151,"gcCount":"5730","gcPercent":43.5,"numberOfComponentSequences":8,"numberOfContigs":8,"numberOfScaffolds":8,"scaffoldL50":3,"scaffoldN50":2151,"totalNumberOfChromosomes":8,"totalSequenceLength":"13117","totalUngappedLength":"13117"},"currentAccession":"GCA_038564215.1","organism":{"organismName":"Influenza A virus","taxId":11320},"sourceDatabase":"SOURCE_DATABASE_GENBANK"}
{"accession":"GCA_038564555.1","annotationInfo":{"name":"Annotation submitted by Exotic and Emerging Avian Viral Diseases Research Unit, U.S. National Poultry Research Center, ARS-USDA","provider":"Exotic and Emerging Avian Viral Diseases Research Unit, U.S. National Poultry Research Center, ARS-USDA","releaseDate":"2019-12-01","stats":{"geneCounts":{"proteinCoding":12,"total":12}}},"assemblyInfo":{"assemblyLevel":"Complete Genome","assemblyMethod":"MIRA3(de novo) v. DEC-2017","assemblyName":"ASM3856455v1","assemblyStatus":"current","assemblyType":"haploid","releaseDate":"2019-10-02","sequencingTech":"Illumina","submitter":"Exotic and Emerging Avian Viral Diseases Research Unit, U.S. National Poultry Research Center, ARS-USDA"},"assemblyStats":{"contigL50":3,"contigN50":2151,"gcCount":"5710","gcPercent":43.5,"numberOfComponentSequences":8,"numberOfContigs":8,"numberOfScaffolds":8,"scaffoldL50":3,"scaffoldN50":2151,"totalNumberOfChromosomes":8,"totalSequenceLength":"13117","totalUngappedLength":"13117"},"currentAccession":"GCA_038564555.1","organism":{"organismName":"Influenza A virus","taxId":11320},"sourceDatabase":"SOURCE_DATABASE_GENBANK"}
{"accession":"GCA_038564585.1","annotationInfo":{"name":"Annotation submitted by Exotic and Emerging Avian Viral Diseases Research Unit, U.S. National Poultry Research Center, ARS-USDA","provider":"Exotic and Emerging Avian Viral Diseases Research Unit, U.S. National Poultry Research Center, ARS-USDA","releaseDate":"2019-12-01","stats":{"geneCounts":{"proteinCoding":12,"total":12}}},"assemblyInfo":{"assemblyLevel":"Complete Genome","assemblyMethod":"MIRA3(de novo) v. DEC-2017","assemblyName":"ASM3856458v1","assemblyStatus":"current","assemblyType":"haploid","releaseDate":"2019-10-02","sequencingTech":"Illumina","submitter":"Exotic and Emerging Avian Viral Diseases Research Unit, U.S. National Poultry Research Center, ARS-USDA"},"assemblyStats":{"contigL50":3,"contigN50":2151,"gcCount":"5719","gcPercent":43.5,"numberOfComponentSequences":8,"numberOfContigs":8,"numberOfScaffolds":8,"scaffoldL50":3,"scaffoldN50":2151,"totalNumberOfChromosomes":8,"totalSequenceLength":"13117","totalUngappedLength":"13117"},"currentAccession":"GCA_038564585.1","organism":{"organismName":"Influenza A virus","taxId":11320},"sourceDatabase":"SOURCE_DATABASE_GENBANK"}
{"accession":"GCA_038564945.1","annotationInfo":{"name":"Annotation submitted by Exotic and Emerging Avian Viral Diseases Research Unit, U.S. National Poultry Research Center, ARS-USDA","provider":"Exotic and Emerging Avian Viral Diseases Research Unit, U.S. National Poultry Research Center, ARS-USDA","releaseDate":"2019-12-01","stats":{"geneCounts":{"proteinCoding":12,"total":12}}},"assemblyInfo":{"assemblyLevel":"Complete Genome","assemblyMethod":"MIRA3(de novo) v. DEC-2017","assemblyName":"ASM3856494v1","assemblyStatus":"current","assemblyType":"haploid","releaseDate":"2019-10-02","sequencingTech":"Illumina","submitter":"Exotic and Emerging Avian Viral Diseases Research Unit, U.S. National Poultry Research Center, ARS-USDA"},"assemblyStats":{"contigL50":3,"contigN50":2151,"gcCount":"5714","gcPercent":43.5,"numberOfComponentSequences":8,"numberOfContigs":8,"numberOfScaffolds":8,"scaffoldL50":3,"scaffoldN50":2151,"totalNumberOfChromosomes":8,"totalSequenceLength":"13117","totalUngappedLength":"13117"},"currentAccession":"GCA_038564945.1","organism":{"organismName":"Influenza A virus","taxId":11320},"sourceDatabase":"SOURCE_DATABASE_GENBANK"}
{"accession":"GCA_038565575.1","annotationInfo":{"name":"Annotation submitted by Division of Experimental Virology, Jena University Hospital","provider":"Division of Experimental Virology, Jena University Hospital","releaseDate":"2020-01-31","stats":{"geneCounts":{"proteinCoding":12,"total":12}}},"assemblyInfo":{"assemblyLevel":"Complete Genome","assemblyName":"ASM3856557v1","assemblyStatus":"current","assemblyType":"haploid","releaseDate":"2019-01-04","submitter":"Division of Experimental Virology, Jena University Hospital"},"assemblyStats":{"contigL50":3,"contigN50":2233,"gcCount":"5780","gcPercent":42.5,"numberOfComponentSequences":8,"numberOfContigs":8,"numberOfScaffolds":8,"scaffoldL50":3,"scaffoldN50":2233,"totalNumberOfChromosomes":8,"totalSequenceLength":"13634","totalUngappedLength":"13634"},"currentAccession":"GCA_038565575.1","organism":{"organismName":"Influenza A virus","taxId":11320},"sourceDatabase":"SOURCE_DATABASE_GENBANK"}
{"accession":"GCA_038565835.1","annotationInfo":{"name":"Annotation submitted by Exotic and Emerging Avian Viral Diseases Research Unit, U.S. National Poultry Research Center, ARS-USDA","provider":"Exotic and Emerging Avian Viral Diseases Research Unit, U.S. National Poultry Research Center, ARS-USDA","releaseDate":"2019-12-01","stats":{"geneCounts":{"proteinCoding":12,"total":12}}},"assemblyInfo":{"assemblyLevel":"Complete Genome","assemblyMethod":"MIRA3(de novo) v. DEC-2017","assemblyName":"ASM3856583v1","assemblyStatus":"current","assemblyType":"haploid","releaseDate":"2019-10-02","sequencingTech":"Illumina","submitter":"Exotic and Emerging Avian Viral Diseases Research Unit, U.S. National Poultry Research Center, ARS-USDA"},"assemblyStats":{"contigL50":3,"contigN50":2151,"gcCount":"5751","gcPercent":44.0,"numberOfComponentSequences":8,"numberOfContigs":8,"numberOfScaffolds":8,"scaffoldL50":3,"scaffoldN50":2151,"totalNumberOfChromosomes":8,"totalSequenceLength":"13135","totalUngappedLength":"13135"},"currentAccession":"GCA_038565835.1","organism":{"organismName":"Influenza A virus","taxId":11320},"sourceDatabase":"SOURCE_DATABASE_GENBANK"}
{"accession":"GCA_038566245.1","annotationInfo":{"name":"Annotation submitted by Exotic and Emerging Avian Viral Diseases Research Unit, U.S. National Poultry Research Center, ARS-USDA","provider":"Exotic and Emerging Avian Viral Diseases Research Unit, U.S. National Poultry Research Center, ARS-USDA","releaseDate":"2019-12-01","stats":{"geneCounts":{"proteinCoding":12,"total":12}}},"assemblyInfo":{"assemblyLevel":"Complete Genome","assemblyMethod":"MIRA3(de novo) v. DEC-2017","assemblyName":"ASM3856624v1","assemblyStatus":"current","assemblyType":"haploid","releaseDate":"2019-10-02","sequencingTech":"Illumina","submitter":"Exotic and Emerging Avian Viral Diseases Research Unit, U.S. National Poultry Research Center, ARS-USDA"},"assemblyStats":{"contigL50":3,"contigN50":2151,"gcCount":"5797","gcPercent":44.0,"numberOfComponentSequences":8,"numberOfContigs":8,"numberOfScaffolds":8,"scaffoldL50":3,"scaffoldN50":2151,"totalNumberOfChromosomes":8,"totalSequenceLength":"13117","totalUngappedLength":"13117"},"currentAccession":"GCA_038566245.1","organism":{"organismName":"Influenza A virus","taxId":11320},"sourceDatabase":"SOURCE_DATABASE_GENBANK"}
{"accession":"GCA_038566785.1","annotationInfo":{"name":"Annotation submitted by Division of Experimental Virology, Jena University Hospital","provider":"Division of Experimental Virology, Jena University Hospital","releaseDate":"2020-01-31","stats":{"geneCounts":{"proteinCoding":12,"total":12}}},"assemblyInfo":{"assemblyLevel":"Complete Genome","assemblyName":"ASM3856678v1","assemblyStatus":"current","assemblyType":"haploid","releaseDate":"2018-12-27","submitter":"Division of Experimental Virology, Jena University Hospital"},"assemblyStats":{"contigL50":3,"contigN50":2233,"gcCount":"5788","gcPercent":42.5,"numberOfComponentSequences":8,"numberOfContigs":8,"numberOfScaffolds":8,"scaffoldL50":3,"scaffoldN50":2233,"totalNumberOfChromosomes":8,"totalSequenceLength":"13642","totalUngappedLength":"13642"},"currentAccession":"GCA_038566785.1","organism":{"organismName":"Influenza A virus","taxId":11320},"sourceDatabase":"SOURCE_DATABASE_GENBANK"}
{"accession":"GCA_038567105.1","annotationInfo":{"name":"Annotation submitted by Exotic and Emerging Avian Viral Diseases Research Unit, U.S. National Poultry Research Center, ARS-USDA","provider":"Exotic and Emerging Avian Viral Diseases Research Unit, U.S. National Poultry Research Center, ARS-USDA","releaseDate":"2019-12-01","stats":{"geneCounts":{"proteinCoding":12,"total":12}}},"assemblyInfo":{"assemblyLevel":"Complete Genome","assemblyMethod":"MIRA3(de novo) v. DEC-2017","assemblyName":"ASM3856710v1","assemblyStatus":"current","assemblyType":"haploid","releaseDate":"2019-10-02","sequencingTech":"Illumina","submitter":"Exotic and Emerging Avian Viral Diseases Research Unit, U.S. National Poultry Research Center, ARS-USDA"},"assemblyStats":{"contigL50":3,"contigN50":2151,"gcCount":"5739","gcPercent":43.5,"numberOfComponentSequences":8,"numberOfContigs":8,"numberOfScaffolds":8,"scaffoldL50":3,"scaffoldN50":2151,"totalNumberOfChromosomes":8,"totalSequenceLength":"13117","totalUngappedLength":"13117"},"currentAccession":"GCA_038567105.1","organism":{"organismName":"Influenza A virus","taxId":11320},"sourceDatabase":"SOURCE_DATABASE_GENBANK"}
{"accession":"GCA_038571365.1","annotationInfo":{"name":"Annotation submitted by Department of Infectious Diseases and Avian Diseases, College of Veterinary Medicine and Korea Zoonoses Research Institute","provider":"Department of Infectious Diseases and Avian Diseases, College of Veterinary Medicine and Korea Zoonoses Research Institute","releaseDate":"2019-08-01","stats":{"geneCounts":{"proteinCoding":12,"total":12}}},"assemblyInfo":{"assemblyLevel":"Complete Genome","assemblyName":"ASM3857136v1","assemblyStatus":"current","assemblyType":"haploid","releaseDate":"2018-08-07","sequencingTech":"Sanger dideoxy sequencing","submitter":"Department of Infectious Diseases and Avian Diseases, College of Veterinary Medicine and Korea Zoonoses Research Institute"},"assemblyStats":{"contigL50":3,"contigN50":2209,"gcCount":"5947","gcPercent":45.0,"numberOfComponentSequences":8,"numberOfContigs":8,"numberOfScaffolds":8,"scaffoldL50":3,"scaffoldN50":2209,"totalNumberOfChromosomes":8,"totalSequenceLength":"13251","totalUngappedLength":"13251"},"currentAccession":"GCA_038571365.1","organism":{"organismName":"Influenza A virus","taxId":11320},"sourceDatabase":"SOURCE_DATABASE_GENBANK"}
{"accession":"GCA_038572805.1","annotationInfo":{"name":"Annotation submitted by Department of Infectious Diseases and Avian Diseases, College of Veterinary Medicine and Korea Zoonoses Research Institute","provider":"Department of Infectious Diseases and Avian Diseases, College of Veterinary Medicine and Korea Zoonoses Research Institute","releaseDate":"2019-08-01","stats":{"geneCounts":{"proteinCoding":12,"total":12}}},"assemblyInfo":{"assemblyLevel":"Complete Genome","assemblyName":"ASM3857280v1","assemblyStatus":"current","assemblyType":"haploid","releaseDate":"2018-08-07","sequencingTech":"Sanger dideoxy sequencing","submitter":"Department of Infectious Diseases and Avian Diseases, College of Veterinary Medicine and Korea Zoonoses Research Institute"},"assemblyStats":{"contigL50":3,"contigN50":2174,"gcCount":"5748","gcPercent":44.0,"numberOfComponentSequences":8,"numberOfContigs":8,"numberOfScaffolds":8,"scaffoldL50":3,"scaffoldN50":2174,"totalNumberOfChromosomes":8,"totalSequenceLength":"13081","totalUngappedLength":"13081"},"currentAccession":"GCA_038572805.1","organism":{"organismName":"Influenza A virus","taxId":11320},"sourceDatabase":"SOURCE_DATABASE_GENBANK"}
{"accession":"GCA_038573595.1","annotationInfo":{"name":"Annotation submitted by Department of Infectious Diseases and Avian Diseases, College of Veterinary Medicine and Korea Zoonoses Research Institute","provider":"Department of Infectious Diseases and Avian Diseases, College of Veterinary Medicine and Korea Zoonoses Research Institute","releaseDate":"2019-04-27","stats":{"geneCounts":{"proteinCoding":12,"total":12}}},"assemblyInfo":{"assemblyLevel":"Complete Genome","assemblyName":"ASM3857359v1","assemblyStatus":"current","assemblyType":"haploid","releaseDate":"2018-05-04","sequencingTech":"Sanger dideoxy sequencing","submitter":"Department of Infectious Diseases and Avian Diseases, College of Veterinary Medicine and Korea Zoonoses Research Institute"},"assemblyStats":{"contigL50":3,"contigN50":2151,"gcCount":"5951","gcPercent":45.0,"numberOfComponentSequences":8,"numberOfContigs":8,"numberOfScaffolds":8,"scaffoldL50":3,"scaffoldN50":2151,"totalNumberOfChromosomes":8,"totalSequenceLength":"13213","totalUngappedLength":"13213"},"currentAccession":"GCA_038573595.1","organism":{"organismName":"Influenza A virus","taxId":11320},"sourceDatabase":"SOURCE_DATABASE_GENBANK"}
{"accession":"GCA_038573705.1","annotationInfo":{"name":"Annotation submitted by Division of Experimental Virology, Jena University Hospital","provider":"Division of Experimental Virology, Jena University Hospital","releaseDate":"2020-01-31","stats":{"geneCounts":{"proteinCoding":12,"total":12}}},"assemblyInfo":{"assemblyLevel":"Complete Genome","assemblyName":"ASM3857370v1","assemblyStatus":"current","assemblyType":"haploid","releaseDate":"2019-01-04","submitter":"Division of Experimental Virology, Jena University Hospital"},"assemblyStats":{"contigL50":3,"contigN50":2233,"gcCount":"5786","gcPercent":42.5,"numberOfComponentSequences":8,"numberOfContigs":8,"numberOfScaffolds":8,"scaffoldL50":3,"scaffoldN50":2233,"totalNumberOfChromosomes":8,"totalSequenceLength":"13633","totalUngappedLength":"13633"},"currentAccession":"GCA_038573705.1","organism":{"organismName":"Influenza A virus","taxId":11320},"sourceDatabase":"SOURCE_DATABASE_GENBANK"}
{"accession":"GCA_038576135.1","annotationInfo":{"name":"Annotation submitted by Exotic and Emerging Avian Viral Diseases Research Unit, U.S. National Poultry Research Center, ARS-USDA","provider":"Exotic and Emerging Avian Viral Diseases Research Unit, U.S. National Poultry Research Center, ARS-USDA","releaseDate":"2019-12-01","stats":{"geneCounts":{"proteinCoding":12,"total":12}}},"assemblyInfo":{"assemblyLevel":"Complete Genome","assemblyMethod":"MIRA3(de novo) v. DEC-2017","assemblyName":"ASM3857613v1","assemblyStatus":"current","assemblyType":"haploid","releaseDate":"2019-10-02","sequencingTech":"Illumina","submitter":"Exotic and Emerging Avian Viral Diseases Research Unit, U.S. National Poultry Research Center, ARS-USDA"},"assemblyStats":{"contigL50":3,"contigN50":2151,"gcCount":"5808","gcPercent":44.5,"numberOfComponentSequences":8,"numberOfContigs":8,"numberOfScaffolds":8,"scaffoldL50":3,"scaffoldN50":2151,"totalNumberOfChromosomes":8,"totalSequenceLength":"13117","totalUngappedLength":"13117"},"currentAccession":"GCA_038576135.1","organism":{"organismName":"Influenza A virus","taxId":11320},"sourceDatabase":"SOURCE_DATABASE_GENBANK"}
{"accession":"GCA_038576505.1","annotationInfo":{"name":"Annotation submitted by Contact:Manabu Nemoto Japan Racing Association, Equine Research Institute; 1400-4 Shiba, Shimotsuke, Tochigi 3290412, Japan","provider":"Contact:Manabu Nemoto Japan Racing Association, Equine Research Institute; 1400-4 Shiba, Shimotsuke, Tochigi 3290412, Japan","releaseDate":"2018-04-10","stats":{"geneCounts":{"proteinCoding":10,"total":10}}},"assemblyInfo":{"assemblyLevel":"Complete Genome","assemblyName":"ASM3857650v1","assemblyStatus":"current","assemblyType":"haploid","releaseDate":"2018-02-07","submitter":"Contact:Manabu Nemoto Japan Racing Association, Equine Research Institute; 1400-4 Shiba, Shimotsuke, Tochigi 3290412, Japan"},"assemblyStats":{"contigL50":3,"contigN50":2200,"gcCount":"5626","gcPercent":42.0,"numberOfComponentSequences":8,"numberOfContigs":8,"numberOfScaffolds":8,"scaffoldL50":3,"scaffoldN50":2200,"totalNumberOfChromosomes":8,"totalSequenceLength":"13350","totalUngappedLength":"13350"},"currentAccession":"GCA_038576505.1","organism":{"organismName":"Influenza A virus","taxId":11320},"sourceDatabase":"SOURCE_DATABASE_GENBANK"}
{"accession":"GCA_038577025.1","annotationInfo":{"name":"Annotation submitted by Calculate virology, Wuhan institute of virology, CAS","provider":"Calculate virology, Wuhan institute of virology, CAS","releaseDate":"2021-04-02","stats":{"geneCounts":{"proteinCoding":12,"total":12}}},"assemblyInfo":{"assemblyLevel":"Complete Genome","assemblyName":"ASM3857702v1","assemblyStatus":"current","assemblyType":"haploid","releaseDate":"2021-03-01","sequencingTech":"Sanger dideoxy sequencing","submitter":"Calculate virology, Wuhan institute of virology, CAS"},"assemblyStats":{"contigL50":3,"contigN50":2106,"gcCount":"5683","gcPercent":44.5,"numberOfComponentSequences":8,"numberOfContigs":8,"numberOfScaffolds":8,"scaffoldL50":3,"scaffoldN50":2106,"totalNumberOfChromosomes":8,"totalSequenceLength":"12751","totalUngappedLength":"12751"},"currentAccession":"GCA_038577025.1","organism":{"organismName":"Influenza A virus","taxId":11320},"sourceDatabase":"SOURCE_DATABASE_GENBANK"}
{"accession":"GCA_038577045.1","annotationInfo":{"name":"Annotation submitted by Calculate virology, Wuhan institute of virology, CAS","provider":"Calculate virology, Wuhan institute of virology, CAS","releaseDate":"2021-04-02","stats":{"geneCounts":{"proteinCoding":12,"total":12}}},"assemblyInfo":{"assemblyLevel":"Complete Genome","assemblyName":"ASM3857704v1","assemblyStatus":"current","assemblyType":"haploid","releaseDate":"2021-03-01","sequencingTech":"Sanger dideoxy sequencing","submitter":"Calculate virology, Wuhan institute of virology, CAS"},"assemblyStats":{"contigL50":3,"contigN50":2106,"gcCount":"5684","gcPercent":44.5,"numberOfComponentSequences":8,"numberOfContigs":8,"numberOfScaffolds":8,"scaffoldL50":3,"scaffoldN50":2106,"totalNumberOfChromosomes":8,"totalSequenceLength":"12751","totalUngappedLength":"12751"},"currentAccession":"GCA_038577045.1","organism":{"organismName":"Influenza A virus","taxId":11320},"sourceDatabase":"SOURCE_DATABASE_GENBANK"}
{"accession":"GCA_038577065.1","annotationInfo":{"name":"Annotation submitted by Calculate virology, Wuhan institute of virology, CAS","provider":"Calculate virology, Wuhan institute of virology, CAS","releaseDate":"2021-04-02","stats":{"geneCounts":{"proteinCoding":12,"total":12}}},"assemblyInfo":{"assemblyLevel":"Complete Genome","assemblyName":"ASM3857706v1","assemblyStatus":"current","assemblyType":"haploid","releaseDate":"2021-03-01","sequencingTech":"Sanger dideoxy sequencing","submitter":"Calculate virology, Wuhan institute of virology, CAS"},"assemblyStats":{"contigL50":3,"contigN50":2106,"gcCount":"5664","gcPercent":44.5,"numberOfComponentSequences":8,"numberOfContigs":8,"numberOfScaffolds":8,"scaffoldL50":3,"scaffoldN50":2106,"totalNumberOfChromosomes":8,"totalSequenceLength":"12751","totalUngappedLength":"12751"},"currentAccession":"GCA_038577065.1","organism":{"organismName":"Influenza A virus","taxId":11320},"sourceDatabase":"SOURCE_DATABASE_GENBANK"}
{"accession":"GCA_038577085.1","annotationInfo":{"name":"Annotation submitted by Calculate virology, Wuhan institute of virology, CAS","provider":"Calculate virology, Wuhan institute of virology, CAS","releaseDate":"2021-04-02","stats":{"geneCounts":{"proteinCoding":12,"total":12}}},"assemblyInfo":{"assemblyLevel":"Complete Genome","assemblyName":"ASM3857708v1","assemblyStatus":"current","assemblyType":"haploid","releaseDate":"2021-03-01","sequencingTech":"Sanger dideoxy sequencing","submitter":"Calculate virology, Wuhan institute of virology, CAS"},"assemblyStats":{"contigL50":3,"contigN50":2106,"gcCount":"5667","gcPercent":44.5,"numberOfComponentSequences":8,"numberOfContigs":8,"numberOfScaffolds":8,"scaffoldL50":3,"scaffoldN50":2106,"totalNumberOfChromosomes":8,"totalSequenceLength":"12751","totalUngappedLength":"12751"},"currentAccession":"GCA_038577085.1","organism":{"organismName":"Influenza A virus","taxId":11320},"sourceDatabase":"SOURCE_DATABASE_GENBANK"}
{"accession":"GCA_038577105.1","annotationInfo":{"name":"Annotation submitted by Calculate virology, Wuhan institute of virology, CAS","provider":"Calculate virology, Wuhan institute of virology, CAS","releaseDate":"2021-04-02","stats":{"geneCounts":{"proteinCoding":12,"total":12}}},"assemblyInfo":{"assemblyLevel":"Complete Genome","assemblyName":"ASM3857710v1","assemblyStatus":"current","assemblyType":"haploid","releaseDate":"2021-03-01","sequencingTech":"Sanger dideoxy sequencing","submitter":"Calculate virology, Wuhan institute of virology, CAS"},"assemblyStats":{"contigL50":3,"contigN50":2106,"gcCount":"5687","gcPercent":44.5,"numberOfComponentSequences":8,"numberOfContigs":8,"numberOfScaffolds":8,"scaffoldL50":3,"scaffoldN50":2106,"totalNumberOfChromosomes":8,"totalSequenceLength":"12751","totalUngappedLength":"12751"},"currentAccession":"GCA_038577105.1","organism":{"organismName":"Influenza A virus","taxId":11320},"sourceDatabase":"SOURCE_DATABASE_GENBANK"}
{"accession":"GCA_038577115.1","annotationInfo":{"name":"Annotation submitted by R&D, Royal GD","provider":"R&D, Royal GD","releaseDate":"2021-04-28","stats":{"geneCounts":{"proteinCoding":12,"total":12}}},"assemblyInfo":{"assemblyLevel":"Complete Genome","assemblyMethod":"IRMA v. V0.9.3","assemblyName":"ASM3857711v1","assemblyStatus":"current","assemblyType":"haploid","releaseDate":"2021-04-23","sequencingTech":"Illumina","submitter":"R&D, Royal GD"},"assemblyStats":{"contigL50":3,"contigN50":2151,"gcCount":"5853","gcPercent":44.5,"numberOfComponentSequences":8,"numberOfContigs":8,"numberOfScaffolds":8,"scaffoldL50":3,"scaffoldN50":2151,"totalNumberOfChromosomes":8,"totalSequenceLength":"13136","totalUngappedLength":"13136"},"currentAccession":"GCA_038577115.1","organism":{"organismName":"Influenza A virus","taxId":11320},"sourceDatabase":"SOURCE_DATABASE_GENBANK"}
{"accession":"GCA_038577125.1","annotationInfo":{"name":"Annotation submitted by Calculate virology, Wuhan institute of virology, CAS","provider":"Calculate virology, Wuhan institute of virology, CAS","releaseDate":"2021-04-02","stats":{"geneCounts":{"proteinCoding":12,"total":12}}},"assemblyInfo":{"assemblyLevel":"Complete Genome","assemblyName":"ASM3857712v1","assemblyStatus":"current","assemblyType":"haploid","releaseDate":"2021-03-01","sequencingTech":"Sanger dideoxy sequencing","submitter":"Calculate virology, Wuhan institute of virology, CAS"},"assemblyStats":{"contigL50":3,"contigN50":2106,"gcCount":"5683","gcPercent":44.5,"numberOfComponentSequences":8,"numberOfContigs":8,"numberOfScaffolds":8,"scaffoldL50":3,"scaffoldN50":2106,"totalNumberOfChromosomes":8,"totalSequenceLength":"12751","totalUngappedLength":"12751"},"currentAccession":"GCA_038577125.1","organism":{"organismName":"Influenza A virus","taxId":11320},"sourceDatabase":"SOURCE_DATABASE_GENBANK"}
{"accession":"GCA_038577145.1","annotationInfo":{"name":"Annotation submitted by Calculate virology, Wuhan institute of virology, CAS","provider":"Calculate virology, Wuhan institute of virology, CAS","releaseDate":"2021-04-02","stats":{"geneCounts":{"proteinCoding":12,"total":12}}},"assemblyInfo":{"assemblyLevel":"Complete Genome","assemblyName":"ASM3857714v1","assemblyStatus":"current","assemblyType":"haploid","releaseDate":"2021-03-01","sequencingTech":"Sanger dideoxy sequencing","submitter":"Calculate virology, Wuhan institute of virology, CAS"},"assemblyStats":{"contigL50":3,"contigN50":2106,"gcCount":"5655","gcPercent":44.5,"numberOfComponentSequences":8,"numberOfContigs":8,"numberOfScaffolds":8,"scaffoldL50":3,"scaffoldN50":2106,"totalNumberOfChromosomes":8,"totalSequenceLength":"12751","totalUngappedLength":"12751"},"currentAccession":"GCA_038577145.1","organism":{"organismName":"Influenza A virus","taxId":11320},"sourceDatabase":"SOURCE_DATABASE_GENBANK"}
{"accession":"GCA_038577165.1","annotationInfo":{"name":"Annotation submitted by Calculate virology, Wuhan institute of virology, CAS","provider":"Calculate virology, Wuhan institute of virology, CAS","releaseDate":"2021-04-02","stats":{"geneCounts":{"proteinCoding":12,"total":12}}},"assemblyInfo":{"assemblyLevel":"Complete Genome","assemblyName":"ASM3857716v1","assemblyStatus":"current","assemblyType":"haploid","releaseDate":"2021-03-01","sequencingTech":"Sanger dideoxy sequencing","submitter":"Calculate virology, Wuhan institute of virology, CAS"},"assemblyStats":{"contigL50":3,"contigN50":2106,"gcCount":"5658","gcPercent":44.5,"numberOfComponentSequences":8,"numberOfContigs":8,"numberOfScaffolds":8,"scaffoldL50":3,"scaffoldN50":2106,"totalNumberOfChromosomes":8,"totalSequenceLength":"12751","totalUngappedLength":"12751"},"currentAccession":"GCA_038577165.1","organism":{"organismName":"Influenza A virus","taxId":11320},"sourceDatabase":"SOURCE_DATABASE_GENBANK"}
{"accession":"GCA_038577185.1","annotationInfo":{"name":"Annotation submitted by Calculate virology, Wuhan institute of virology, CAS","provider":"Calculate virology, Wuhan institute of virology, CAS","releaseDate":"2021-04-02","stats":{"geneCounts":{"proteinCoding":12,"total":12}}},"assemblyInfo":{"assemblyLevel":"Complete Genome","assemblyName":"ASM3857718v1","assemblyStatus":"current","assemblyType":"haploid","releaseDate":"2021-03-01","sequencingTech":"Sanger dideoxy sequencing","submitter":"Calculate virology, Wuhan institute of virology, CAS"},"assemblyStats":{"contigL50":3,"contigN50":2106,"gcCount":"5680","gcPercent":44.5,"numberOfComponentSequences":8,"numberOfContigs":8,"numberOfScaffolds":8,"scaffoldL50":3,"scaffoldN50":2106,"totalNumberOfChromosomes":8,"totalSequenceLength":"12751","totalUngappedLength":"12751"},"currentAccession":"GCA_038577185.1","organism":{"organismName":"Influenza A virus","taxId":11320},"sourceDatabase":"SOURCE_DATABASE_GENBANK"}
{"accession":"GCA_038577205.1","annotationInfo":{"name":"Annotation submitted by Calculate virology, Wuhan institute of virology, CAS","provider":"Calculate virology, Wuhan institute of virology, CAS","releaseDate":"2021-04-02","stats":{"geneCounts":{"proteinCoding":12,"total":12}}},"assemblyInfo":{"assemblyLevel":"Complete Genome","assemblyName":"ASM3857720v1","assemblyStatus":"current","assemblyType":"haploid","releaseDate":"2021-03-01","sequencingTech":"Sanger dideoxy sequencing","submitter":"Calculate virology, Wuhan institute of virology, CAS"},"assemblyStats":{"contigL50":3,"contigN50":2106,"gcCount":"5692","gcPercent":44.5,"numberOfComponentSequences":8,"numberOfContigs":8,"numberOfScaffolds":8,"scaffoldL50":3,"scaffoldN50":2106,"totalNumberOfChromosomes":8,"totalSequenceLength":"12751","totalUngappedLength":"12751"},"currentAccession":"GCA_038577205.1","organism":{"organismName":"Influenza A virus","taxId":11320},"sourceDatabase":"SOURCE_DATABASE_GENBANK"}
{"accession":"GCA_038577225.1","annotationInfo":{"name":"Annotation submitted by Calculate virology, Wuhan institute of virology, CAS","provider":"Calculate virology, Wuhan institute of virology, CAS","releaseDate":"2021-04-02","stats":{"geneCounts":{"proteinCoding":12,"total":12}}},"assemblyInfo":{"assemblyLevel":"Complete Genome","assemblyName":"ASM3857722v1","assemblyStatus":"current","assemblyType":"haploid","releaseDate":"2021-03-01","sequencingTech":"Sanger dideoxy sequencing","submitter":"Calculate virology, Wuhan institute of virology, CAS"},"assemblyStats":{"contigL50":3,"contigN50":2106,"gcCount":"5686","gcPercent":44.5,"numberOfComponentSequences":8,"numberOfContigs":8,"numberOfScaffolds":8,"scaffoldL50":3,"scaffoldN50":2106,"totalNumberOfChromosomes":8,"totalSequenceLength":"12751","totalUngappedLength":"12751"},"currentAccession":"GCA_038577225.1","organism":{"organismName":"Influenza A virus","taxId":11320},"sourceDatabase":"SOURCE_DATABASE_GENBANK"}
{"accession":"GCA_038577245.1","annotationInfo":{"name":"Annotation submitted by Calculate virology, Wuhan institute of virology, CAS","provider":"Calculate virology, Wuhan institute of virology, CAS","releaseDate":"2021-04-02","stats":{"geneCounts":{"proteinCoding":12,"total":12}}},"assemblyInfo":{"assemblyLevel":"Complete Genome","assemblyName":"ASM3857724v1","assemblyStatus":"current","assemblyType":"haploid","releaseDate":"2021-03-01","sequencingTech":"Sanger dideoxy sequencing","submitter":"Calculate virology, Wuhan institute of virology, CAS"},"assemblyStats":{"contigL50":3,"contigN50":2106,"gcCount":"5662","gcPercent":44.5,"numberOfComponentSequences":8,"numberOfContigs":8,"numberOfScaffolds":8,"scaffoldL50":3,"scaffoldN50":2106,"totalNumberOfChromosomes":8,"totalSequenceLength":"12751","totalUngappedLength":"12751"},"currentAccession":"GCA_038577245.1","organism":{"organismName":"Influenza A virus","taxId":11320},"sourceDatabase":"SOURCE_DATABASE_GENBANK"}
{"accession":"GCA_038577265.1","annotationInfo":{"name":"Annotation submitted by Calculate virology, Wuhan institute of virology, CAS","provider":"Calculate virology, Wuhan institute of virology, CAS","releaseDate":"2021-04-02","stats":{"geneCounts":{"proteinCoding":12,"total":12}}},"assemblyInfo":{"assemblyLevel":"Complete Genome","assemblyName":"ASM3857726v1","assemblyStatus":"current","assemblyType":"haploid","releaseDate":"2021-03-01","sequencingTech":"Sanger dideoxy sequencing","submitter":"Calculate virology, Wuhan institute of virology, CAS"},"assemblyStats":{"contigL50":3,"contigN50":2106,"gcCount":"5672","gcPercent":44.5,"numberOfComponentSequences":8,"numberOfContigs":8,"numberOfScaffolds":8,"scaffoldL50":3,"scaffoldN50":2106,"totalNumberOfChromosomes":8,"totalSequenceLength":"12751","totalUngappedLength":"12751"},"currentAccession":"GCA_038577265.1","organism":{"organismName":"Influenza A virus","taxId":11320},"sourceDatabase":"SOURCE_DATABASE_GENBANK"}
{"accession":"GCA_038577285.1","annotationInfo":{"name":"Annotation submitted by Calculate virology, Wuhan institute of virology, CAS","provider":"Calculate virology, Wuhan institute of virology, CAS","releaseDate":"2021-04-02","stats":{"geneCounts":{"proteinCoding":12,"total":12}}},"assemblyInfo":{"assemblyLevel":"Complete Genome","assemblyName":"ASM3857728v1","assemblyStatus":"current","assemblyType":"haploid","releaseDate":"2021-03-01","sequencingTech":"Sanger dideoxy sequencing","submitter":"Calculate virology, Wuhan institute of virology, CAS"},"assemblyStats":{"contigL50":3,"contigN50":2106,"gcCount":"5650","gcPercent":44.5,"numberOfComponentSequences":8,"numberOfContigs":8,"numberOfScaffolds":8,"scaffoldL50":3,"scaffoldN50":2106,"totalNumberOfChromosomes":8,"totalSequenceLength":"12751","totalUngappedLength":"12751"},"currentAccession":"GCA_038577285.1","organism":{"organismName":"Influenza A virus","taxId":11320},"sourceDatabase":"SOURCE_DATABASE_GENBANK"}
{"accession":"GCA_038577305.1","annotationInfo":{"name":"Annotation submitted by Calculate virology, Wuhan institute of virology, CAS","provider":"Calculate virology, Wuhan institute of virology, CAS","releaseDate":"2021-04-02","stats":{"geneCounts":{"proteinCoding":12,"total":12}}},"assemblyInfo":{"assemblyLevel":"Complete Genome","assemblyName":"ASM3857730v1","assemblyStatus":"current","assemblyType":"haploid","releaseDate":"2021-03-01","sequencingTech":"Sanger dideoxy sequencing","submitter":"Calculate virology, Wuhan institute of virology, CAS"},"assemblyStats":{"contigL50":3,"contigN50":2106,"gcCount":"5659","gcPercent":44.5,"numberOfComponentSequences":8,"numberOfContigs":8,"numberOfScaffolds":8,"scaffoldL50":3,"scaffoldN50":2106,"totalNumberOfChromosomes":8,"totalSequenceLength":"12751","totalUngappedLength":"12751"},"currentAccession":"GCA_038577305.1","organism":{"organismName":"Influenza A virus","taxId":11320},"sourceDatabase":"SOURCE_DATABASE_GENBANK"}
{"accession":"GCA_038577325.1","annotationInfo":{"name":"Annotation submitted by Calculate virology, Wuhan institute of virology, CAS","provider":"Calculate virology, Wuhan institute of virology, CAS","releaseDate":"2021-04-02","stats":{"geneCounts":{"proteinCoding":12,"total":12}}},"assemblyInfo":{"assemblyLevel":"Complete Genome","assemblyName":"ASM3857732v1","assemblyStatus":"current","assemblyType":"haploid","releaseDate":"2021-03-01","sequencingTech":"Sanger dideoxy sequencing","submitter":"Calculate virology, Wuhan institute of virology, CAS"},"assemblyStats":{"contigL50":3,"contigN50":2106,"gcCount":"5690","gcPercent":44.5,"numberOfComponentSequences":8,"numberOfContigs":8,"numberOfScaffolds":8,"scaffoldL50":3,"scaffoldN50":2106,"totalNumberOfChromosomes":8,"totalSequenceLength":"12751","totalUngappedLength":"12751"},"currentAccession":"GCA_038577325.1","organism":{"organismName":"Influenza A virus","taxId":11320},"sourceDatabase":"SOURCE_DATABASE_GENBANK"}
{"accession":"GCA_038577345.1","annotationInfo":{"name":"Annotation submitted by Calculate virology, Wuhan institute of virology, CAS","provider":"Calculate virology, Wuhan institute of virology, CAS","releaseDate":"2021-04-02","stats":{"geneCounts":{"proteinCoding":12,"total":12}}},"assemblyInfo":{"assemblyLevel":"Complete Genome","assemblyName":"ASM3857734v1","assemblyStatus":"current","assemblyType":"haploid","releaseDate":"2021-03-01","sequencingTech":"Sanger dideoxy sequencing","submitter":"Calculate virology, Wuhan institute of virology, CAS"},"assemblyStats":{"contigL50":3,"contigN50":2106,"gcCount":"5650","gcPercent":44.5,"numberOfComponentSequences":8,"numberOfContigs":8,"numberOfScaffolds":8,"scaffoldL50":3,"scaffoldN50":2106,"totalNumberOfChromosomes":8,"totalSequenceLength":"12751","totalUngappedLength":"12751"},"currentAccession":"GCA_038577345.1","organism":{"organismName":"Influenza A virus","taxId":11320},"sourceDatabase":"SOURCE_DATABASE_GENBANK"}
{"accession":"GCA_038577365.1","annotationInfo":{"name":"Annotation submitted by Calculate virology, Wuhan institute of virology, CAS","provider":"Calculate virology, Wuhan institute of virology, CAS","releaseDate":"2021-04-02","stats":{"geneCounts":{"proteinCoding":12,"total":12}}},"assemblyInfo":{"assemblyLevel":"Complete Genome","assemblyName":"ASM3857736v1","assemblyStatus":"current","assemblyType":"haploid","releaseDate":"2021-03-01","sequencingTech":"Sanger dideoxy sequencing","submitter":"Calculate virology, Wuhan institute of virology, CAS"},"assemblyStats":{"contigL50":3,"contigN50":2106,"gcCount":"5677","gcPercent":44.5,"numberOfComponentSequences":8,"numberOfContigs":8,"numberOfScaffolds":8,"scaffoldL50":3,"scaffoldN50":2106,"totalNumberOfChromosomes":8,"totalSequenceLength":"12751","totalUngappedLength":"12751"},"currentAccession":"GCA_038577365.1","organism":{"organismName":"Influenza A virus","taxId":11320},"sourceDatabase":"SOURCE_DATABASE_GENBANK"}
{"accession":"GCA_038577385.1","annotationInfo":{"name":"Annotation submitted by Calculate virology, Wuhan institute of virology, CAS","provider":"Calculate virology, Wuhan institute of virology, CAS","releaseDate":"2021-04-02","stats":{"geneCounts":{"proteinCoding":12,"total":12}}},"assemblyInfo":{"assemblyLevel":"Complete Genome","assemblyName":"ASM3857738v1","assemblyStatus":"current","assemblyType":"haploid","releaseDate":"2021-03-01","sequencingTech":"Sanger dideoxy sequencing","submitter":"Calculate virology, Wuhan institute of virology, CAS"},"assemblyStats":{"contigL50":3,"contigN50":2106,"gcCount":"5670","gcPercent":44.5,"numberOfComponentSequences":8,"numberOfContigs":8,"numberOfScaffolds":8,"scaffoldL50":3,"scaffoldN50":2106,"totalNumberOfChromosomes":8,"totalSequenceLength":"12751","totalUngappedLength":"12751"},"currentAccession":"GCA_038577385.1","organism":{"organismName":"Influenza A virus","taxId":11320},"sourceDatabase":"SOURCE_DATABASE_GENBANK"}
{"accession":"GCA_038577405.1","annotationInfo":{"name":"Annotation submitted by Calculate virology, Wuhan institute of virology, CAS","provider":"Calculate virology, Wuhan institute of virology, CAS","releaseDate":"2021-04-02","stats":{"geneCounts":{"proteinCoding":12,"total":12}}},"assemblyInfo":{"assemblyLevel":"Complete Genome","assemblyName":"ASM3857740v1","assemblyStatus":"current","assemblyType":"haploid","releaseDate":"2021-03-01","sequencingTech":"Sanger dideoxy sequencing","submitter":"Calculate virology, Wuhan institute of virology, CAS"},"assemblyStats":{"contigL50":3,"contigN50":2106,"gcCount":"5671","gcPercent":44.5,"numberOfComponentSequences":8,"numberOfContigs":8,"numberOfScaffolds":8,"scaffoldL50":3,"scaffoldN50":2106,"totalNumberOfChromosomes":8,"totalSequenceLength":"12751","totalUngappedLength":"12751"},"currentAccession":"GCA_038577405.1","organism":{"organismName":"Influenza A virus","taxId":11320},"sourceDatabase":"SOURCE_DATABASE_GENBANK"}
{"accession":"GCA_038577535.1","annotationInfo":{"name":"Annotation submitted by Calculate virology, Wuhan institute of virology, CAS","provider":"Calculate virology, Wuhan institute of virology, CAS","releaseDate":"2021-04-02","stats":{"geneCounts":{"proteinCoding":12,"total":12}}},"assemblyInfo":{"assemblyLevel":"Complete Genome","assemblyName":"ASM3857753v1","assemblyStatus":"current","assemblyType":"haploid","releaseDate":"2021-03-01","sequencingTech":"Sanger dideoxy sequencing","submitter":"Calculate virology, Wuhan institute of virology, CAS"},"assemblyStats":{"contigL50":3,"contigN50":2106,"gcCount":"5676","gcPercent":44.5,"numberOfComponentSequences":8,"numberOfContigs":8,"numberOfScaffolds":8,"scaffoldL50":3,"scaffoldN50":2106,"totalNumberOfChromosomes":8,"totalSequenceLength":"12751","totalUngappedLength":"12751"},"currentAccession":"GCA_038577535.1","organism":{"organismName":"Influenza A virus","taxId":11320},"sourceDatabase":"SOURCE_DATABASE_GENBANK"}
{"accession":"GCA_038577555.1","annotationInfo":{"name":"Annotation submitted by Calculate virology, Wuhan institute of virology, CAS","provider":"Calculate virology, Wuhan institute of virology, CAS","releaseDate":"2021-04-02","stats":{"geneCounts":{"proteinCoding":12,"total":12}}},"assemblyInfo":{"assemblyLevel":"Complete Genome","assemblyName":"ASM3857755v1","assemblyStatus":"current","assemblyType":"haploid","releaseDate":"2021-03-01","sequencingTech":"Sanger dideoxy sequencing","submitter":"Calculate virology, Wuhan institute of virology, CAS"},"assemblyStats":{"contigL50":3,"contigN50":2106,"gcCount":"5679","gcPercent":44.5,"numberOfComponentSequences":8,"numberOfContigs":8,"numberOfScaffolds":8,"scaffoldL50":3,"scaffoldN50":2106,"totalNumberOfChromosomes":8,"totalSequenceLength":"12751","totalUngappedLength":"12751"},"currentAccession":"GCA_038577555.1","organism":{"organismName":"Influenza A virus","taxId":11320},"sourceDatabase":"SOURCE_DATABASE_GENBANK"}
{"accession":"GCA_038577575.1","annotationInfo":{"name":"Annotation submitted by Calculate virology, Wuhan institute of virology, CAS","provider":"Calculate virology, Wuhan institute of virology, CAS","releaseDate":"2021-04-02","stats":{"geneCounts":{"proteinCoding":12,"total":12}}},"assemblyInfo":{"assemblyLevel":"Complete Genome","assemblyName":"ASM3857757v1","assemblyStatus":"current","assemblyType":"haploid","releaseDate":"2021-03-01","sequencingTech":"Sanger dideoxy sequencing","submitter":"Calculate virology, Wuhan institute of virology, CAS"},"assemblyStats":{"contigL50":3,"contigN50":2106,"gcCount":"5668","gcPercent":44.5,"numberOfComponentSequences":8,"numberOfContigs":8,"numberOfScaffolds":8,"scaffoldL50":3,"scaffoldN50":2106,"totalNumberOfChromosomes":8,"totalSequenceLength":"12751","totalUngappedLength":"12751"},"currentAccession":"GCA_038577575.1","organism":{"organismName":"Influenza A virus","taxId":11320},"sourceDatabase":"SOURCE_DATABASE_GENBANK"}
{"accession":"GCA_038577595.1","annotationInfo":{"name":"Annotation submitted by Calculate virology, Wuhan institute of virology, CAS","provider":"Calculate virology, Wuhan institute of virology, CAS","releaseDate":"2021-04-02","stats":{"geneCounts":{"proteinCoding":12,"total":12}}},"assemblyInfo":{"assemblyLevel":"Complete Genome","assemblyName":"ASM3857759v1","assemblyStatus":"current","assemblyType":"haploid","releaseDate":"2021-03-01","sequencingTech":"Sanger dideoxy sequencing","submitter":"Calculate virology, Wuhan institute of virology, CAS"},"assemblyStats":{"contigL50":3,"contigN50":2106,"gcCount":"5639","gcPercent":44.5,"numberOfComponentSequences":8,"numberOfContigs":8,"numberOfScaffolds":8,"scaffoldL50":3,"scaffoldN50":2106,"totalNumberOfChromosomes":8,"totalSequenceLength":"12694","totalUngappedLength":"12694"},"currentAccession":"GCA_038577595.1","organism":{"organismName":"Influenza A virus","taxId":11320},"sourceDatabase":"SOURCE_DATABASE_GENBANK"}
{"accession":"GCA_038577615.1","annotationInfo":{"name":"Annotation submitted by Calculate virology, Wuhan institute of virology, CAS","provider":"Calculate virology, Wuhan institute of virology, CAS","releaseDate":"2021-04-02","stats":{"geneCounts":{"proteinCoding":12,"total":12}}},"assemblyInfo":{"assemblyLevel":"Complete Genome","assemblyName":"ASM3857761v1","assemblyStatus":"current","assemblyType":"haploid","releaseDate":"2021-03-01","sequencingTech":"Sanger dideoxy sequencing","submitter":"Calculate virology, Wuhan institute of virology, CAS"},"assemblyStats":{"contigL50":3,"contigN50":2106,"gcCount":"5668","gcPercent":44.5,"numberOfComponentSequences":8,"numberOfContigs":8,"numberOfScaffolds":8,"scaffoldL50":3,"scaffoldN50":2106,"totalNumberOfChromosomes":8,"totalSequenceLength":"12751","totalUngappedLength":"12751"},"currentAccession":"GCA_038577615.1","organism":{"organismName":"Influenza A virus","taxId":11320},"sourceDatabase":"SOURCE_DATABASE_GENBANK"}
{"accession":"GCA_038577635.1","annotationInfo":{"name":"Annotation submitted by Calculate virology, Wuhan institute of virology, CAS","provider":"Calculate virology, Wuhan institute of virology, CAS","releaseDate":"2021-04-02","stats":{"geneCounts":{"proteinCoding":12,"total":12}}},"assemblyInfo":{"assemblyLevel":"Complete Genome","assemblyName":"ASM3857763v1","assemblyStatus":"current","assemblyType":"haploid","releaseDate":"2021-03-01","sequencingTech":"Sanger dideoxy sequencing","submitter":"Calculate virology, Wuhan institute of virology, CAS"},"assemblyStats":{"contigL50":3,"contigN50":2106,"gcCount":"5690","gcPercent":44.5,"numberOfComponentSequences":8,"numberOfContigs":8,"numberOfScaffolds":8,"scaffoldL50":3,"scaffoldN50":2106,"totalNumberOfChromosomes":8,"totalSequenceLength":"12751","totalUngappedLength":"12751"},"currentAccession":"GCA_038577635.1","organism":{"organismName":"Influenza A virus","taxId":11320},"sourceDatabase":"SOURCE_DATABASE_GENBANK"}
{"accession":"GCA_038577655.1","annotationInfo":{"name":"Annotation submitted by Calculate virology, Wuhan institute of virology, CAS","provider":"Calculate virology, Wuhan institute of virology, CAS","releaseDate":"2021-04-02","stats":{"geneCounts":{"proteinCoding":12,"total":12}}},"assemblyInfo":{"assemblyLevel":"Complete Genome","assemblyName":"ASM3857765v1","assemblyStatus":"current","assemblyType":"haploid","releaseDate":"2021-03-01","sequencingTech":"Sanger dideoxy sequencing","submitter":"Calculate virology, Wuhan institute of virology, CAS"},"assemblyStats":{"contigL50":3,"contigN50":2106,"gcCount":"5672","gcPercent":44.5,"numberOfComponentSequences":8,"numberOfContigs":8,"numberOfScaffolds":8,"scaffoldL50":3,"scaffoldN50":2106,"totalNumberOfChromosomes":8,"totalSequenceLength":"12751","totalUngappedLength":"12751"},"currentAccession":"GCA_038577655.1","organism":{"organismName":"Influenza A virus","taxId":11320},"sourceDatabase":"SOURCE_DATABASE_GENBANK"}
{"accession":"GCA_038577675.1","annotationInfo":{"name":"Annotation submitted by Calculate virology, Wuhan institute of virology, CAS","provider":"Calculate virology, Wuhan institute of virology, CAS","releaseDate":"2021-04-02","stats":{"geneCounts":{"proteinCoding":12,"total":12}}},"assemblyInfo":{"assemblyLevel":"Complete Genome","assemblyName":"ASM3857767v1","assemblyStatus":"current","assemblyType":"haploid","releaseDate":"2021-03-01","sequencingTech":"Sanger dideoxy sequencing","submitter":"Calculate virology, Wuhan institute of virology, CAS"},"assemblyStats":{"contigL50":3,"contigN50":2106,"gcCount":"5678","gcPercent":44.5,"numberOfComponentSequences":8,"numberOfContigs":8,"numberOfScaffolds":8,"scaffoldL50":3,"scaffoldN50":2106,"totalNumberOfChromosomes":8,"totalSequenceLength":"12751","totalUngappedLength":"12751"},"currentAccession":"GCA_038577675.1","organism":{"organismName":"Influenza A virus","taxId":11320},"sourceDatabase":"SOURCE_DATABASE_GENBANK"}
{"accession":"GCA_038577695.1","annotationInfo":{"name":"Annotation submitted by Calculate virology, Wuhan institute of virology, CAS","provider":"Calculate virology, Wuhan institute of virology, CAS","releaseDate":"2021-04-02","stats":{"geneCounts":{"proteinCoding":12,"total":12}}},"assemblyInfo":{"assemblyLevel":"Complete Genome","assemblyName":"ASM3857769v1","assemblyStatus":"current","assemblyType":"haploid","releaseDate":"2021-03-01","sequencingTech":"Sanger dideoxy sequencing","submitter":"Calculate virology, Wuhan institute of virology, CAS"},"assemblyStats":{"contigL50":3,"contigN50":2106,"gcCount":"5665","gcPercent":44.5,"numberOfComponentSequences":8,"numberOfContigs":8,"numberOfScaffolds":8,"scaffoldL50":3,"scaffoldN50":2106,"totalNumberOfChromosomes":8,"totalSequenceLength":"12751","totalUngappedLength":"12751"},"currentAccession":"GCA_038577695.1","organism":{"organismName":"Influenza A virus","taxId":11320},"sourceDatabase":"SOURCE_DATABASE_GENBANK"}
{"accession":"GCA_038577715.1","annotationInfo":{"name":"Annotation submitted by Calculate virology, Wuhan institute of virology, CAS","provider":"Calculate virology, Wuhan institute of virology, CAS","releaseDate":"2021-04-02","stats":{"geneCounts":{"proteinCoding":12,"total":12}}},"assemblyInfo":{"assemblyLevel":"Complete Genome","assemblyName":"ASM3857771v1","assemblyStatus":"current","assemblyType":"haploid","releaseDate":"2021-03-01","sequencingTech":"Sanger dideoxy sequencing","submitter":"Calculate virology, Wuhan institute of virology, CAS"},"assemblyStats":{"contigL50":3,"contigN50":2106,"gcCount":"5670","gcPercent":44.5,"numberOfComponentSequences":8,"numberOfContigs":8,"numberOfScaffolds":8,"scaffoldL50":3,"scaffoldN50":2106,"totalNumberOfChromosomes":8,"totalSequenceLength":"12751","totalUngappedLength":"12751"},"currentAccession":"GCA_038577715.1","organism":{"organismName":"Influenza A virus","taxId":11320},"sourceDatabase":"SOURCE_DATABASE_GENBANK"}
{"accession":"GCA_038577735.1","annotationInfo":{"name":"Annotation submitted by Calculate virology, Wuhan institute of virology, CAS","provider":"Calculate virology, Wuhan institute of virology, CAS","releaseDate":"2021-04-02","stats":{"geneCounts":{"proteinCoding":12,"total":12}}},"assemblyInfo":{"assemblyLevel":"Complete Genome","assemblyName":"ASM3857773v1","assemblyStatus":"current","assemblyType":"haploid","releaseDate":"2021-03-01","sequencingTech":"Sanger dideoxy sequencing","submitter":"Calculate virology, Wuhan institute of virology, CAS"},"assemblyStats":{"contigL50":3,"contigN50":2106,"gcCount":"5676","gcPercent":44.5,"numberOfComponentSequences":8,"numberOfContigs":8,"numberOfScaffolds":8,"scaffoldL50":3,"scaffoldN50":2106,"totalNumberOfChromosomes":8,"totalSequenceLength":"12751","totalUngappedLength":"12751"},"currentAccession":"GCA_038577735.1","organism":{"organismName":"Influenza A virus","taxId":11320},"sourceDatabase":"SOURCE_DATABASE_GENBANK"}
{"accession":"GCA_038577755.1","annotationInfo":{"name":"Annotation submitted by Calculate virology, Wuhan institute of virology, CAS","provider":"Calculate virology, Wuhan institute of virology, CAS","releaseDate":"2021-04-02","stats":{"geneCounts":{"proteinCoding":12,"total":12}}},"assemblyInfo":{"assemblyLevel":"Complete Genome","assemblyName":"ASM3857775v1","assemblyStatus":"current","assemblyType":"haploid","releaseDate":"2021-03-01","sequencingTech":"Sanger dideoxy sequencing","submitter":"Calculate virology, Wuhan institute of virology, CAS"},"assemblyStats":{"contigL50":3,"contigN50":2106,"gcCount":"5673","gcPercent":44.5,"numberOfComponentSequences":8,"numberOfContigs":8,"numberOfScaffolds":8,"scaffoldL50":3,"scaffoldN50":2106,"totalNumberOfChromosomes":8,"totalSequenceLength":"12751","totalUngappedLength":"12751"},"currentAccession":"GCA_038577755.1","organism":{"organismName":"Influenza A virus","taxId":11320},"sourceDatabase":"SOURCE_DATABASE_GENBANK"}
{"accession":"GCA_038577775.1","annotationInfo":{"name":"Annotation submitted by Calculate virology, Wuhan institute of virology, CAS","provider":"Calculate virology, Wuhan institute of virology, CAS","releaseDate":"2021-04-02","stats":{"geneCounts":{"proteinCoding":12,"total":12}}},"assemblyInfo":{"assemblyLevel":"Complete Genome","assemblyName":"ASM3857777v1","assemblyStatus":"current","assemblyType":"haploid","releaseDate":"2021-03-01","sequencingTech":"Sanger dideoxy sequencing","submitter":"Calculate virology, Wuhan institute of virology, CAS"},"assemblyStats":{"contigL50":3,"contigN50":2106,"gcCount":"5681","gcPercent":44.5,"numberOfComponentSequences":8,"numberOfContigs":8,"numberOfScaffolds":8,"scaffoldL50":3,"scaffoldN50":2106,"totalNumberOfChromosomes":8,"totalSequenceLength":"12751","totalUngappedLength":"12751"},"currentAccession":"GCA_038577775.1","organism":{"organismName":"Influenza A virus","taxId":11320},"sourceDatabase":"SOURCE_DATABASE_GENBANK"}
{"accession":"GCA_038577795.1","annotationInfo":{"name":"Annotation submitted by Calculate virology, Wuhan institute of virology, CAS","provider":"Calculate virology, Wuhan institute of virology, CAS","releaseDate":"2021-04-02","stats":{"geneCounts":{"proteinCoding":12,"total":12}}},"assemblyInfo":{"assemblyLevel":"Complete Genome","assemblyName":"ASM3857779v1","assemblyStatus":"current","assemblyType":"haploid","releaseDate":"2021-03-01","sequencingTech":"Sanger dideoxy sequencing","submitter":"Calculate virology, Wuhan institute of virology, CAS"},"assemblyStats":{"contigL50":3,"contigN50":2106,"gcCount":"5681","gcPercent":44.5,"numberOfComponentSequences":8,"numberOfContigs":8,"numberOfScaffolds":8,"scaffoldL50":3,"scaffoldN50":2106,"totalNumberOfChromosomes":8,"totalSequenceLength":"12751","totalUngappedLength":"12751"},"currentAccession":"GCA_038577795.1","organism":{"organismName":"Influenza A virus","taxId":11320},"sourceDatabase":"SOURCE_DATABASE_GENBANK"}
{"accession":"GCA_038577815.1","annotationInfo":{"name":"Annotation submitted by Calculate virology, Wuhan institute of virology, CAS","provider":"Calculate virology, Wuhan institute of virology, CAS","releaseDate":"2021-04-02","stats":{"geneCounts":{"proteinCoding":12,"total":12}}},"assemblyInfo":{"assemblyLevel":"Complete Genome","assemblyName":"ASM3857781v1","assemblyStatus":"current","assemblyType":"haploid","releaseDate":"2021-03-01","sequencingTech":"Sanger dideoxy sequencing","submitter":"Calculate virology, Wuhan institute of virology, CAS"},"assemblyStats":{"contigL50":3,"contigN50":2106,"gcCount":"5678","gcPercent":44.5,"numberOfComponentSequences":8,"numberOfContigs":8,"numberOfScaffolds":8,"scaffoldL50":3,"scaffoldN50":2106,"totalNumberOfChromosomes":8,"totalSequenceLength":"12751","totalUngappedLength":"12751"},"currentAccession":"GCA_038577815.1","organism":{"organismName":"Influenza A virus","taxId":11320},"sourceDatabase":"SOURCE_DATABASE_GENBANK"}
{"accession":"GCA_038577835.1","annotationInfo":{"name":"Annotation submitted by Calculate virology, Wuhan institute of virology, CAS","provider":"Calculate virology, Wuhan institute of virology, CAS","releaseDate":"2021-04-02","stats":{"geneCounts":{"proteinCoding":12,"total":12}}},"assemblyInfo":{"assemblyLevel":"Complete Genome","assemblyName":"ASM3857783v1","assemblyStatus":"current","assemblyType":"haploid","releaseDate":"2021-03-01","sequencingTech":"Sanger dideoxy sequencing","submitter":"Calculate virology, Wuhan institute of virology, CAS"},"assemblyStats":{"contigL50":3,"contigN50":2106,"gcCount":"5688","gcPercent":44.5,"numberOfComponentSequences":8,"numberOfContigs":8,"numberOfScaffolds":8,"scaffoldL50":3,"scaffoldN50":2106,"totalNumberOfChromosomes":8,"totalSequenceLength":"12751","totalUngappedLength":"12751"},"currentAccession":"GCA_038577835.1","organism":{"organismName":"Influenza A virus","taxId":11320},"sourceDatabase":"SOURCE_DATABASE_GENBANK"}
{"accession":"GCA_038577855.1","annotationInfo":{"name":"Annotation submitted by Calculate virology, Wuhan institute of virology, CAS","provider":"Calculate virology, Wuhan institute of virology, CAS","releaseDate":"2021-04-02","stats":{"geneCounts":{"proteinCoding":12,"total":12}}},"assemblyInfo":{"assemblyLevel":"Complete Genome","assemblyName":"ASM3857785v1","assemblyStatus":"current","assemblyType":"haploid","releaseDate":"2021-03-01","sequencingTech":"Sanger dideoxy sequencing","submitter":"Calculate virology, Wuhan institute of virology, CAS"},"assemblyStats":{"contigL50":3,"contigN50":2106,"gcCount":"5671","gcPercent":44.5,"numberOfComponentSequences":8,"numberOfContigs":8,"numberOfScaffolds":8,"scaffoldL50":3,"scaffoldN50":2106,"totalNumberOfChromosomes":8,"totalSequenceLength":"12751","totalUngappedLength":"12751"},"currentAccession":"GCA_038577855.1","organism":{"organismName":"Influenza A virus","taxId":11320},"sourceDatabase":"SOURCE_DATABASE_GENBANK"}
{"accession":"GCA_038577875.1","annotationInfo":{"name":"Annotation submitted by Calculate virology, Wuhan institute of virology, CAS","provider":"Calculate virology, Wuhan institute of virology, CAS","releaseDate":"2021-04-02","stats":{"geneCounts":{"proteinCoding":12,"total":12}}},"assemblyInfo":{"assemblyLevel":"Complete Genome","assemblyName":"ASM3857787v1","assemblyStatus":"current","assemblyType":"haploid","releaseDate":"2021-03-01","sequencingTech":"Sanger dideoxy sequencing","submitter":"Calculate virology, Wuhan institute of virology, CAS"},"assemblyStats":{"contigL50":3,"contigN50":2106,"gcCount":"5655","gcPercent":44.5,"numberOfComponentSequences":8,"numberOfContigs":8,"numberOfScaffolds":8,"scaffoldL50":3,"scaffoldN50":2106,"totalNumberOfChromosomes":8,"totalSequenceLength":"12751","totalUngappedLength":"12751"},"currentAccession":"GCA_038577875.1","organism":{"organismName":"Influenza A virus","taxId":11320},"sourceDatabase":"SOURCE_DATABASE_GENBANK"}
{"accession":"GCA_038577895.1","annotationInfo":{"name":"Annotation submitted by Calculate virology, Wuhan institute of virology, CAS","provider":"Calculate virology, Wuhan institute of virology, CAS","releaseDate":"2021-04-02","stats":{"geneCounts":{"proteinCoding":12,"total":12}}},"assemblyInfo":{"assemblyLevel":"Complete Genome","assemblyName":"ASM3857789v1","assemblyStatus":"current","assemblyType":"haploid","releaseDate":"2021-03-01","sequencingTech":"Sanger dideoxy sequencing","submitter":"Calculate virology, Wuhan institute of virology, CAS"},"assemblyStats":{"contigL50":3,"contigN50":2106,"gcCount":"5667","gcPercent":44.5,"numberOfComponentSequences":8,"numberOfContigs":8,"numberOfScaffolds":8,"scaffoldL50":3,"scaffoldN50":2106,"totalNumberOfChromosomes":8,"totalSequenceLength":"12751","totalUngappedLength":"12751"},"currentAccession":"GCA_038577895.1","organism":{"organismName":"Influenza A virus","taxId":11320},"sourceDatabase":"SOURCE_DATABASE_GENBANK"}
{"accession":"GCA_038577915.1","annotationInfo":{"name":"Annotation submitted by Calculate virology, Wuhan institute of virology, CAS","provider":"Calculate virology, Wuhan institute of virology, CAS","releaseDate":"2021-04-02","stats":{"geneCounts":{"proteinCoding":12,"total":12}}},"assemblyInfo":{"assemblyLevel":"Complete Genome","assemblyName":"ASM3857791v1","assemblyStatus":"current","assemblyType":"haploid","releaseDate":"2021-03-01","sequencingTech":"Sanger dideoxy sequencing","submitter":"Calculate virology, Wuhan institute of virology, CAS"},"assemblyStats":{"contigL50":3,"contigN50":2106,"gcCount":"5670","gcPercent":44.5,"numberOfComponentSequences":8,"numberOfContigs":8,"numberOfScaffolds":8,"scaffoldL50":3,"scaffoldN50":2106,"totalNumberOfChromosomes":8,"totalSequenceLength":"12751","totalUngappedLength":"12751"},"currentAccession":"GCA_038577915.1","organism":{"organismName":"Influenza A virus","taxId":11320},"sourceDatabase":"SOURCE_DATABASE_GENBANK"}
{"accession":"GCA_038578075.1","annotationInfo":{"name":"Annotation submitted by Department of Laboratory Medicine, Lin-Kou Chang-Gung Memorial Hospital","provider":"Department of Laboratory Medicine, Lin-Kou Chang-Gung Memorial Hospital","releaseDate":"2020-05-31","stats":{"geneCounts":{"other":1,"proteinCoding":11,"total":12}}},"assemblyInfo":{"assemblyLevel":"Complete Genome","assemblyMethod":"CLC v. 10.1.1","assemblyName":"ASM3857807v1","assemblyStatus":"current","assemblyType":"haploid","releaseDate":"2018-06-22","sequencingTech":"Illumina","submitter":"Department of Laboratory Medicine, Lin-Kou Chang-Gung Memorial Hospital"},"assemblyStats":{"contigL50":3,"contigN50":2151,"gcCount":"5720","gcPercent":43.5,"numberOfComponentSequences":8,"numberOfContigs":8,"numberOfScaffolds":8,"scaffoldL50":3,"scaffoldN50":2151,"totalNumberOfChromosomes":8,"totalSequenceLength":"13133","totalUngappedLength":"13133"},"currentAccession":"GCA_038578075.1","organism":{"organismName":"Influenza A virus","taxId":11320},"sourceDatabase":"SOURCE_DATABASE_GENBANK"}
{"accession":"GCA_038578335.1","annotationInfo":{"name":"Annotation submitted by Division of Experimental Virology, Jena University Hospital","provider":"Division of Experimental Virology, Jena University Hospital","releaseDate":"2020-01-31","stats":{"geneCounts":{"proteinCoding":12,"total":12}}},"assemblyInfo":{"assemblyLevel":"Complete Genome","assemblyName":"ASM3857833v1","assemblyStatus":"current","assemblyType":"haploid","releaseDate":"2019-01-04","submitter":"Division of Experimental Virology, Jena University Hospital"},"assemblyStats":{"contigL50":3,"contigN50":2233,"gcCount":"5789","gcPercent":42.5,"numberOfComponentSequences":8,"numberOfContigs":8,"numberOfScaffolds":8,"scaffoldL50":3,"scaffoldN50":2233,"totalNumberOfChromosomes":8,"totalSequenceLength":"13629","totalUngappedLength":"13629"},"currentAccession":"GCA_038578335.1","organism":{"organismName":"Influenza A virus","taxId":11320},"sourceDatabase":"SOURCE_DATABASE_GENBANK"}
{"accession":"GCA_038578415.1","annotationInfo":{"name":"Annotation submitted by College of Medicine and Medical Research, Chungbuk National University","provider":"College of Medicine and Medical Research, Chungbuk National University","releaseDate":"2021-02-05","stats":{"geneCounts":{"proteinCoding":12,"total":12}}},"assemblyInfo":{"assemblyLevel":"Complete Genome","assemblyName":"ASM3857841v1","assemblyStatus":"current","assemblyType":"haploid","releaseDate":"2021-01-31","sequencingTech":"Sanger dideoxy sequencing","submitter":"College of Medicine and Medical Research, Chungbuk National University"},"assemblyStats":{"contigL50":3,"contigN50":2202,"gcCount":"5964","gcPercent":44.5,"numberOfComponentSequences":8,"numberOfContigs":8,"numberOfScaffolds":8,"scaffoldL50":3,"scaffoldN50":2202,"totalNumberOfChromosomes":8,"totalSequenceLength":"13371","totalUngappedLength":"13371"},"currentAccession":"GCA_038578415.1","organism":{"organismName":"Influenza A virus","taxId":11320},"sourceDatabase":"SOURCE_DATABASE_GENBANK"}
{"accession":"GCA_038578485.1","annotationInfo":{"name":"Annotation submitted by Division of Experimental Virology, Jena University Hospital","provider":"Division of Experimental Virology, Jena University Hospital","releaseDate":"2020-01-31","stats":{"geneCounts":{"proteinCoding":12,"total":12}}},"assemblyInfo":{"assemblyLevel":"Complete Genome","assemblyName":"ASM3857848v1","assemblyStatus":"current","assemblyType":"haploid","releaseDate":"2019-01-04","submitter":"Division of Experimental Virology, Jena University Hospital"},"assemblyStats":{"contigL50":3,"contigN50":2233,"gcCount":"5800","gcPercent":42.5,"numberOfComponentSequences":8,"numberOfContigs":8,"numberOfScaffolds":8,"scaffoldL50":3,"scaffoldN50":2233,"totalNumberOfChromosomes":8,"totalSequenceLength":"13633","totalUngappedLength":"13633"},"currentAccession":"GCA_038578485.1","organism":{"organismName":"Influenza A virus","taxId":11320},"sourceDatabase":"SOURCE_DATABASE_GENBANK"}
{"accession":"GCA_038578875.1","annotationInfo":{"name":"Annotation submitted by College of Veterinary Medicine, China Agricultural University","provider":"College of Veterinary Medicine, China Agricultural University","releaseDate":"2022-12-31","stats":{"geneCounts":{"proteinCoding":12,"total":12}}},"assemblyInfo":{"assemblyLevel":"Complete Genome","assemblyMethod":"Lasergene v. v. 9.0","assemblyName":"ASM3857887v1","assemblyStatus":"current","assemblyType":"haploid","releaseDate":"2022-05-18","sequencingTech":"Sanger dideoxy sequencing; Illumina","submitter":"College of Veterinary Medicine, China Agricultural University"},"assemblyStats":{"contigL50":3,"contigN50":2151,"gcCount":"5788","gcPercent":44.5,"numberOfComponentSequences":8,"numberOfContigs":8,"numberOfScaffolds":8,"scaffoldL50":3,"scaffoldN50":2151,"totalNumberOfChromosomes":8,"totalSequenceLength":"13061","totalUngappedLength":"13061"},"currentAccession":"GCA_038578875.1","organism":{"organismName":"Influenza A virus","taxId":11320},"sourceDatabase":"SOURCE_DATABASE_GENBANK"}
{"accession":"GCA_038578895.1","annotationInfo":{"name":"Annotation submitted by College of Veterinary Medicine, China Agricultural University","provider":"College of Veterinary Medicine, China Agricultural University","releaseDate":"2023-01-01","stats":{"geneCounts":{"proteinCoding":12,"total":12}}},"assemblyInfo":{"assemblyLevel":"Complete Genome","assemblyMethod":"Lasergene v. v. 9.0","assemblyName":"ASM3857889v1","assemblyStatus":"current","assemblyType":"haploid","releaseDate":"2022-05-18","sequencingTech":"Sanger dideoxy sequencing; Illumina","submitter":"College of Veterinary Medicine, China Agricultural University"},"assemblyStats":{"contigL50":3,"contigN50":2151,"gcCount":"5785","gcPercent":44.5,"numberOfComponentSequences":8,"numberOfContigs":8,"numberOfScaffolds":8,"scaffoldL50":3,"scaffoldN50":2151,"totalNumberOfChromosomes":8,"totalSequenceLength":"13061","totalUngappedLength":"13061"},"currentAccession":"GCA_038578895.1","organism":{"organismName":"Influenza A virus","taxId":11320},"sourceDatabase":"SOURCE_DATABASE_GENBANK"}
{"accession":"GCA_038579395.1","annotationInfo":{"name":"Annotation submitted by College of Veterinary Medicine, China Agricultural University","provider":"College of Veterinary Medicine, China Agricultural University","releaseDate":"2023-01-01","stats":{"geneCounts":{"proteinCoding":12,"total":12}}},"assemblyInfo":{"assemblyLevel":"Complete Genome","assemblyMethod":"Lasergene v. v. 9.0","assemblyName":"ASM3857939v1","assemblyStatus":"current","assemblyType":"haploid","releaseDate":"2022-05-18","sequencingTech":"Sanger dideoxy sequencing; Illumina","submitter":"College of Veterinary Medicine, China Agricultural University"},"assemblyStats":{"contigL50":3,"contigN50":2151,"gcCount":"5784","gcPercent":44.5,"numberOfComponentSequences":8,"numberOfContigs":8,"numberOfScaffolds":8,"scaffoldL50":3,"scaffoldN50":2151,"totalNumberOfChromosomes":8,"totalSequenceLength":"13061","totalUngappedLength":"13061"},"currentAccession":"GCA_038579395.1","organism":{"organismName":"Influenza A virus","taxId":11320},"sourceDatabase":"SOURCE_DATABASE_GENBANK"}
{"accession":"GCA_038579415.1","annotationInfo":{"name":"Annotation submitted by College of Veterinary Medicine, China Agricultural University","provider":"College of Veterinary Medicine, China Agricultural University","releaseDate":"2023-01-01","stats":{"geneCounts":{"proteinCoding":12,"total":12}}},"assemblyInfo":{"assemblyLevel":"Complete Genome","assemblyMethod":"Lasergene v. v. 9.0","assemblyName":"ASM3857941v1","assemblyStatus":"current","assemblyType":"haploid","releaseDate":"2022-05-18","sequencingTech":"Sanger dideoxy sequencing; Illumina","submitter":"College of Veterinary Medicine, China Agricultural University"},"assemblyStats":{"contigL50":3,"contigN50":2151,"gcCount":"5793","gcPercent":44.5,"numberOfComponentSequences":8,"numberOfContigs":8,"numberOfScaffolds":8,"scaffoldL50":3,"scaffoldN50":2151,"totalNumberOfChromosomes":8,"totalSequenceLength":"13061","totalUngappedLength":"13061"},"currentAccession":"GCA_038579415.1","organism":{"organismName":"Influenza A virus","taxId":11320},"sourceDatabase":"SOURCE_DATABASE_GENBANK"}
{"accession":"GCA_038580605.1","annotationInfo":{"name":"Annotation submitted by Department of Infectious Diseases and Avian Diseases, College of Veterinary Medicine and Korea Zoonoses Research Institute","provider":"Department of Infectious Diseases and Avian Diseases, College of Veterinary Medicine and Korea Zoonoses Research Institute","releaseDate":"2019-08-01","stats":{"geneCounts":{"proteinCoding":12,"total":12}}},"assemblyInfo":{"assemblyLevel":"Complete Genome","assemblyName":"ASM3858060v1","assemblyStatus":"current","assemblyType":"haploid","releaseDate":"2018-08-07","sequencingTech":"Sanger dideoxy sequencing","submitter":"Department of Infectious Diseases and Avian Diseases, College of Veterinary Medicine and Korea Zoonoses Research Institute"},"assemblyStats":{"contigL50":3,"contigN50":2151,"gcCount":"5859","gcPercent":44.5,"numberOfComponentSequences":8,"numberOfContigs":8,"numberOfScaffolds":8,"scaffoldL50":3,"scaffoldN50":2151,"totalNumberOfChromosomes":8,"totalSequenceLength":"13159","totalUngappedLength":"13159"},"currentAccession":"GCA_038580605.1","organism":{"organismName":"Influenza A virus","taxId":11320},"sourceDatabase":"SOURCE_DATABASE_GENBANK"}
{"accession":"GCA_038580645.1","annotationInfo":{"name":"Annotation submitted by Division of Experimental Virology, Jena University Hospital","provider":"Division of Experimental Virology, Jena University Hospital","releaseDate":"2020-01-31","stats":{"geneCounts":{"proteinCoding":12,"total":12}}},"assemblyInfo":{"assemblyLevel":"Complete Genome","assemblyName":"ASM3858064v1","assemblyStatus":"current","assemblyType":"haploid","releaseDate":"2019-01-04","submitter":"Division of Experimental Virology, Jena University Hospital"},"assemblyStats":{"contigL50":3,"contigN50":2233,"gcCount":"5789","gcPercent":42.5,"numberOfComponentSequences":8,"numberOfContigs":8,"numberOfScaffolds":8,"scaffoldL50":3,"scaffoldN50":2233,"totalNumberOfChromosomes":8,"totalSequenceLength":"13634","totalUngappedLength":"13634"},"currentAccession":"GCA_038580645.1","organism":{"organismName":"Influenza A virus","taxId":11320},"sourceDatabase":"SOURCE_DATABASE_GENBANK"}
{"accession":"GCA_038581725.1","annotationInfo":{"name":"Annotation submitted by Division of Experimental Virology, Jena University Hospital","provider":"Division of Experimental Virology, Jena University Hospital","releaseDate":"2019-02-27","stats":{"geneCounts":{"other":1,"proteinCoding":11,"total":12}}},"assemblyInfo":{"assemblyLevel":"Complete Genome","assemblyName":"ASM3858172v1","assemblyStatus":"current","assemblyType":"haploid","releaseDate":"2018-12-12","sequencingTech":"Sanger dideoxy sequencing","submitter":"Division of Experimental Virology, Jena University Hospital"},"assemblyStats":{"contigL50":3,"contigN50":2233,"gcCount":"5914","gcPercent":43.5,"numberOfComponentSequences":8,"numberOfContigs":8,"numberOfScaffolds":8,"scaffoldL50":3,"scaffoldN50":2233,"totalNumberOfChromosomes":8,"totalSequenceLength":"13630","totalUngappedLength":"13630"},"currentAccession":"GCA_038581725.1","organism":{"organismName":"Influenza A virus","taxId":11320},"sourceDatabase":"SOURCE_DATABASE_GENBANK"}
{"accession":"GCA_038582175.1","annotationInfo":{"name":"Annotation submitted by Anses (Ploufragan-Plouzane-Niort), ANSES Agence nationale de securite sanitaire de l'alimentation, de l'environnement et du travail","provider":"Anses (Ploufragan-Plouzane-Niort), ANSES Agence nationale de securite sanitaire de l'alimentation, de l'environnement et du travail","releaseDate":"2020-05-02","stats":{"geneCounts":{"proteinCoding":12,"total":12}}},"assemblyInfo":{"assemblyLevel":"Complete Genome","assemblyMethod":"SPAdes v. 3.10.0; SPAdes v. 3.10.0","assemblyName":"ASM3858217v1","assemblyStatus":"current","assemblyType":"haploid","releaseDate":"2020-04-27","sequencingTech":"IonTorrent","submitter":"Anses (Ploufragan-Plouzane-Niort), ANSES Agence nationale de securite sanitaire de l'alimentation, de l'environnement et du travail"},"assemblyStats":{"contigL50":3,"contigN50":2233,"gcCount":"5810","gcPercent":42.5,"numberOfComponentSequences":8,"numberOfContigs":8,"numberOfScaffolds":8,"scaffoldL50":3,"scaffoldN50":2233,"totalNumberOfChromosomes":8,"totalSequenceLength":"13633","totalUngappedLength":"13633"},"currentAccession":"GCA_038582175.1","organism":{"organismName":"Influenza A virus","taxId":11320},"sourceDatabase":"SOURCE_DATABASE_GENBANK"}
{"accession":"GCA_038582225.1","annotationInfo":{"name":"Annotation submitted by College of Veterinary Medicine, South China Agricultural University","provider":"College of Veterinary Medicine, South China Agricultural University","releaseDate":"2019-08-08","stats":{"geneCounts":{"other":1,"proteinCoding":11,"total":12}}},"assemblyInfo":{"assemblyLevel":"Complete Genome","assemblyName":"ASM3858222v1","assemblyStatus":"current","assemblyType":"haploid","releaseDate":"2019-08-01","sequencingTech":"Sanger dideoxy sequencing","submitter":"College of Veterinary Medicine, South China Agricultural University"},"assemblyStats":{"contigL50":3,"contigN50":2233,"gcCount":"5903","gcPercent":43.5,"numberOfComponentSequences":8,"numberOfContigs":8,"numberOfScaffolds":8,"scaffoldL50":3,"scaffoldN50":2233,"totalNumberOfChromosomes":8,"totalSequenceLength":"13632","totalUngappedLength":"13632"},"currentAccession":"GCA_038582225.1","organism":{"organismName":"Influenza A virus","taxId":11320},"sourceDatabase":"SOURCE_DATABASE_GENBANK"}
{"accession":"GCA_038582385.1","annotationInfo":{"name":"Annotation submitted by Division of Experimental Virology, Jena University Hospital","provider":"Division of Experimental Virology, Jena University Hospital","releaseDate":"2020-01-31","stats":{"geneCounts":{"proteinCoding":12,"total":12}}},"assemblyInfo":{"assemblyLevel":"Complete Genome","assemblyName":"ASM3858238v1","assemblyStatus":"current","assemblyType":"haploid","releaseDate":"2019-01-04","submitter":"Division of Experimental Virology, Jena University Hospital"},"assemblyStats":{"contigL50":3,"contigN50":2233,"gcCount":"5765","gcPercent":42.5,"numberOfComponentSequences":8,"numberOfContigs":8,"numberOfScaffolds":8,"scaffoldL50":3,"scaffoldN50":2233,"totalNumberOfChromosomes":8,"totalSequenceLength":"13619","totalUngappedLength":"13619"},"currentAccession":"GCA_038582385.1","organism":{"organismName":"Influenza A virus","taxId":11320},"sourceDatabase":"SOURCE_DATABASE_GENBANK"}
{"accession":"GCA_038582405.1","annotationInfo":{"name":"Annotation submitted by Division of Experimental Virology, Jena University Hospital","provider":"Division of Experimental Virology, Jena University Hospital","releaseDate":"2020-01-31","stats":{"geneCounts":{"proteinCoding":12,"total":12}}},"assemblyInfo":{"assemblyLevel":"Complete Genome","assemblyName":"ASM3858240v1","assemblyStatus":"current","assemblyType":"haploid","releaseDate":"2019-01-04","submitter":"Division of Experimental Virology, Jena University Hospital"},"assemblyStats":{"contigL50":3,"contigN50":2233,"gcCount":"5771","gcPercent":42.5,"numberOfComponentSequences":8,"numberOfContigs":8,"numberOfScaffolds":8,"scaffoldL50":3,"scaffoldN50":2233,"totalNumberOfChromosomes":8,"totalSequenceLength":"13634","totalUngappedLength":"13634"},"currentAccession":"GCA_038582405.1","organism":{"organismName":"Influenza A virus","taxId":11320},"sourceDatabase":"SOURCE_DATABASE_GENBANK"}
{"accession":"GCA_038582465.1","annotationInfo":{"name":"Annotation submitted by Division of Experimental Virology, Jena University Hospital","provider":"Division of Experimental Virology, Jena University Hospital","releaseDate":"2020-01-31","stats":{"geneCounts":{"proteinCoding":12,"total":12}}},"assemblyInfo":{"assemblyLevel":"Complete Genome","assemblyName":"ASM3858246v1","assemblyStatus":"current","assemblyType":"haploid","releaseDate":"2018-12-27","submitter":"Division of Experimental Virology, Jena University Hospital"},"assemblyStats":{"contigL50":3,"contigN50":2233,"gcCount":"5788","gcPercent":42.5,"numberOfComponentSequences":8,"numberOfContigs":8,"numberOfScaffolds":8,"scaffoldL50":3,"scaffoldN50":2233,"totalNumberOfChromosomes":8,"totalSequenceLength":"13642","totalUngappedLength":"13642"},"currentAccession":"GCA_038582465.1","organism":{"organismName":"Influenza A virus","taxId":11320},"sourceDatabase":"SOURCE_DATABASE_GENBANK"}
{"accession":"GCA_038583015.1","annotationInfo":{"name":"Annotation submitted by Division of Experimental Virology, Jena University Hospital","provider":"Division of Experimental Virology, Jena University Hospital","releaseDate":"2020-01-31","stats":{"geneCounts":{"proteinCoding":12,"total":12}}},"assemblyInfo":{"assemblyLevel":"Complete Genome","assemblyName":"ASM3858301v1","assemblyStatus":"current","assemblyType":"haploid","releaseDate":"2019-01-04","submitter":"Division of Experimental Virology, Jena University Hospital"},"assemblyStats":{"contigL50":3,"contigN50":2233,"gcCount":"5857","gcPercent":43.0,"numberOfComponentSequences":8,"numberOfContigs":8,"numberOfScaffolds":8,"scaffoldL50":3,"scaffoldN50":2233,"totalNumberOfChromosomes":8,"totalSequenceLength":"13632","totalUngappedLength":"13632"},"currentAccession":"GCA_038583015.1","organism":{"organismName":"Influenza A virus","taxId":11320},"sourceDatabase":"SOURCE_DATABASE_GENBANK"}
{"accession":"GCA_038583205.1","annotationInfo":{"name":"Annotation submitted by Division of Experimental Virology, Jena University Hospital","provider":"Division of Experimental Virology, Jena University Hospital","releaseDate":"2020-01-31","stats":{"geneCounts":{"proteinCoding":12,"total":12}}},"assemblyInfo":{"assemblyLevel":"Complete Genome","assemblyName":"ASM3858320v1","assemblyStatus":"current","assemblyType":"haploid","releaseDate":"2019-01-04","submitter":"Division of Experimental Virology, Jena University Hospital"},"assemblyStats":{"contigL50":3,"contigN50":2233,"gcCount":"5781","gcPercent":42.5,"numberOfComponentSequences":8,"numberOfContigs":8,"numberOfScaffolds":8,"scaffoldL50":3,"scaffoldN50":2233,"totalNumberOfChromosomes":8,"totalSequenceLength":"13634","totalUngappedLength":"13634"},"currentAccession":"GCA_038583205.1","organism":{"organismName":"Influenza A virus","taxId":11320},"sourceDatabase":"SOURCE_DATABASE_GENBANK"}
{"accession":"GCA_038583215.1","annotationInfo":{"name":"Annotation submitted by Division of Experimental Virology, Jena University Hospital","provider":"Division of Experimental Virology, Jena University Hospital","releaseDate":"2020-01-31","stats":{"geneCounts":{"proteinCoding":12,"total":12}}},"assemblyInfo":{"assemblyLevel":"Complete Genome","assemblyName":"ASM3858321v1","assemblyStatus":"current","assemblyType":"haploid","releaseDate":"2019-01-04","submitter":"Division of Experimental Virology, Jena University Hospital"},"assemblyStats":{"contigL50":3,"contigN50":2233,"gcCount":"5794","gcPercent":42.5,"numberOfComponentSequences":8,"numberOfContigs":8,"numberOfScaffolds":8,"scaffoldL50":3,"scaffoldN50":2233,"totalNumberOfChromosomes":8,"totalSequenceLength":"13606","totalUngappedLength":"13606"},"currentAccession":"GCA_038583215.1","organism":{"organismName":"Influenza A virus","taxId":11320},"sourceDatabase":"SOURCE_DATABASE_GENBANK"}
{"accession":"GCA_038583325.1","annotationInfo":{"name":"Annotation submitted by Virology Project, J. Craig Venter Institute","provider":"Virology Project, J. Craig Venter Institute","releaseDate":"2018-06-25","stats":{"geneCounts":{"proteinCoding":12,"total":12}}},"assemblyInfo":{"assemblyLevel":"Complete Genome","assemblyName":"ASM3858332v1","assemblyStatus":"current","assemblyType":"haploid","bioprojectAccession":"PRJNA183620","bioprojectLineage":[{"bioprojects":[{"accession":"PRJNA183620","title":"Influenza Virus Genome Sequencing Project"}]}],"releaseDate":"2018-06-20","submitter":"Virology Project, J. Craig Venter Institute"},"assemblyStats":{"contigL50":3,"contigN50":2208,"gcCount":"5924","gcPercent":44.5,"numberOfComponentSequences":8,"numberOfContigs":8,"numberOfScaffolds":8,"scaffoldL50":3,"scaffoldN50":2208,"totalNumberOfChromosomes":8,"totalSequenceLength":"13375","totalUngappedLength":"13375"},"currentAccession":"GCA_038583325.1","organism":{"organismName":"Influenza A virus","taxId":11320},"sourceDatabase":"SOURCE_DATABASE_GENBANK"}
{"accession":"GCA_038583335.1","annotationInfo":{"name":"Annotation submitted by College of Veterinary Medicine, China Agricultural University","provider":"College of Veterinary Medicine, China Agricultural University","releaseDate":"2023-12-25","stats":{"geneCounts":{"proteinCoding":12,"total":12}}},"assemblyInfo":{"assemblyLevel":"Complete Genome","assemblyName":"ASM3858333v1","assemblyStatus":"current","assemblyType":"haploid","releaseDate":"2023-08-23","sequencingTech":"Sanger dideoxy sequencing","submitter":"College of Veterinary Medicine, China Agricultural University"},"assemblyStats":{"contigL50":3,"contigN50":2151,"gcCount":"5709","gcPercent":43.5,"numberOfComponentSequences":8,"numberOfContigs":8,"numberOfScaffolds":8,"scaffoldL50":3,"scaffoldN50":2151,"totalNumberOfChromosomes":8,"totalSequenceLength":"13152","totalUngappedLength":"13152"},"currentAccession":"GCA_038583335.1","organism":{"organismName":"Influenza A virus","taxId":11320},"sourceDatabase":"SOURCE_DATABASE_GENBANK"}
{"accession":"GCA_038583345.1","annotationInfo":{"name":"Annotation submitted by CEIRS Data Processing and Coordinating Center, St. Jude Center of Excellence for Influenza Research and Surveillance (CEIRS)","provider":"CEIRS Data Processing and Coordinating Center, St. Jude Center of Excellence for Influenza Research and Surveillance (CEIRS)","releaseDate":"2019-03-18","stats":{"geneCounts":{"proteinCoding":12,"total":12}}},"assemblyInfo":{"assemblyLevel":"Complete Genome","assemblyMethod":"IRMA v. 0.6.7","assemblyName":"ASM3858334v1","assemblyStatus":"current","assemblyType":"haploid","bioprojectAccession":"PRJNA297868","bioprojectLineage":[{"bioprojects":[{"accession":"PRJNA297868","parentAccessions":["PRJNA292648"],"title":"Wild Birds in the Americas"},{"accession":"PRJNA292648","parentAccessions":["PRJNA292584"],"title":"St. Jude Center of Excellence for Influenza Research and Surveillance (SJCEIRS)"},{"accession":"PRJNA292584","title":"NIAID Centers of Excellence for Influenza Research and Surveillance"}]}],"releaseDate":"2019-03-13","sequencingTech":"IonTorrent","submitter":"CEIRS Data Processing and Coordinating Center, St. Jude Center of Excellence for Influenza Research and Surveillance (CEIRS)"},"assemblyStats":{"contigL50":3,"contigN50":2151,"gcCount":"5875","gcPercent":44.5,"numberOfComponentSequences":8,"numberOfContigs":8,"numberOfScaffolds":8,"scaffoldL50":3,"scaffoldN50":2151,"totalNumberOfChromosomes":8,"totalSequenceLength":"13164","totalUngappedLength":"13164"},"currentAccession":"GCA_038583345.1","organism":{"organismName":"Influenza A virus","taxId":11320},"sourceDatabase":"SOURCE_DATABASE_GENBANK"}
{"accession":"GCA_038583365.1","annotationInfo":{"name":"Annotation submitted by Virology Project, J. Craig Venter Institute","provider":"Virology Project, J. Craig Venter Institute","releaseDate":"2018-06-25","stats":{"geneCounts":{"proteinCoding":12,"total":12}}},"assemblyInfo":{"assemblyLevel":"Complete Genome","assemblyName":"ASM3858336v1","assemblyStatus":"current","assemblyType":"haploid","bioprojectAccession":"PRJNA183620","bioprojectLineage":[{"bioprojects":[{"accession":"PRJNA183620","title":"Influenza Virus Genome Sequencing Project"}]}],"releaseDate":"2018-06-20","submitter":"Virology Project, J. Craig Venter Institute"},"assemblyStats":{"contigL50":3,"contigN50":2208,"gcCount":"5939","gcPercent":44.5,"numberOfComponentSequences":8,"numberOfContigs":8,"numberOfScaffolds":8,"scaffoldL50":3,"scaffoldN50":2208,"totalNumberOfChromosomes":8,"totalSequenceLength":"13381","totalUngappedLength":"13381"},"currentAccession":"GCA_038583365.1","organism":{"organismName":"Influenza A virus","taxId":11320},"sourceDatabase":"SOURCE_DATABASE_GENBANK"}
{"accession":"GCA_038583405.1","annotationInfo":{"name":"Annotation submitted by CEIRS Data Processing and Coordinating Center, St. Jude Center of Excellence for Influenza Research and Surveillance (CEIRS)","provider":"CEIRS Data Processing and Coordinating Center, St. Jude Center of Excellence for Influenza Research and Surveillance (CEIRS)","releaseDate":"2019-03-18","stats":{"geneCounts":{"proteinCoding":12,"total":12}}},"assemblyInfo":{"assemblyLevel":"Complete Genome","assemblyMethod":"IRMA v. 0.6.7","assemblyName":"ASM3858340v1","assemblyStatus":"current","assemblyType":"haploid","bioprojectAccession":"PRJNA297868","bioprojectLineage":[{"bioprojects":[{"accession":"PRJNA297868","parentAccessions":["PRJNA292648"],"title":"Wild Birds in the Americas"},{"accession":"PRJNA292648","parentAccessions":["PRJNA292584"],"title":"St. Jude Center of Excellence for Influenza Research and Surveillance (SJCEIRS)"},{"accession":"PRJNA292584","title":"NIAID Centers of Excellence for Influenza Research and Surveillance"}]}],"releaseDate":"2019-03-13","sequencingTech":"IonTorrent","submitter":"CEIRS Data Processing and Coordinating Center, St. Jude Center of Excellence for Influenza Research and Surveillance (CEIRS)"},"assemblyStats":{"contigL50":3,"contigN50":2151,"gcCount":"5824","gcPercent":44.0,"numberOfComponentSequences":8,"numberOfContigs":8,"numberOfScaffolds":8,"scaffoldL50":3,"scaffoldN50":2151,"totalNumberOfChromosomes":8,"totalSequenceLength":"13161","totalUngappedLength":"13161"},"currentAccession":"GCA_038583405.1","organism":{"organismName":"Influenza A virus","taxId":11320},"sourceDatabase":"SOURCE_DATABASE_GENBANK"}
{"accession":"GCA_038583485.1","annotationInfo":{"name":"Annotation submitted by Virology Project, J. Craig Venter Institute","provider":"Virology Project, J. Craig Venter Institute","releaseDate":"2018-06-25","stats":{"geneCounts":{"proteinCoding":12,"total":12}}},"assemblyInfo":{"assemblyLevel":"Complete Genome","assemblyName":"ASM3858348v1","assemblyStatus":"current","assemblyType":"haploid","bioprojectAccession":"PRJNA183620","bioprojectLineage":[{"bioprojects":[{"accession":"PRJNA183620","title":"Influenza Virus Genome Sequencing Project"}]}],"releaseDate":"2018-06-20","submitter":"Virology Project, J. Craig Venter Institute"},"assemblyStats":{"contigL50":3,"contigN50":2208,"gcCount":"5926","gcPercent":44.0,"numberOfComponentSequences":8,"numberOfContigs":8,"numberOfScaffolds":8,"scaffoldL50":3,"scaffoldN50":2208,"totalNumberOfChromosomes":8,"totalSequenceLength":"13396","totalUngappedLength":"13396"},"currentAccession":"GCA_038583485.1","organism":{"organismName":"Influenza A virus","taxId":11320},"sourceDatabase":"SOURCE_DATABASE_GENBANK"}
{"accession":"GCA_038583525.1","annotationInfo":{"name":"Annotation submitted by Virology Project, J. Craig Venter Institute","provider":"Virology Project, J. Craig Venter Institute","releaseDate":"2018-06-25","stats":{"geneCounts":{"proteinCoding":12,"total":12}}},"assemblyInfo":{"assemblyLevel":"Complete Genome","assemblyName":"ASM3858352v1","assemblyStatus":"current","assemblyType":"haploid","bioprojectAccession":"PRJNA183620","bioprojectLineage":[{"bioprojects":[{"accession":"PRJNA183620","title":"Influenza Virus Genome Sequencing Project"}]}],"releaseDate":"2018-06-20","submitter":"Virology Project, J. Craig Venter Institute"},"assemblyStats":{"contigL50":3,"contigN50":2208,"gcCount":"5925","gcPercent":44.0,"numberOfComponentSequences":8,"numberOfContigs":8,"numberOfScaffolds":8,"scaffoldL50":3,"scaffoldN50":2208,"totalNumberOfChromosomes":8,"totalSequenceLength":"13396","totalUngappedLength":"13396"},"currentAccession":"GCA_038583525.1","organism":{"organismName":"Influenza A virus","taxId":11320},"sourceDatabase":"SOURCE_DATABASE_GENBANK"}
{"accession":"GCA_038583565.1","annotationInfo":{"name":"Annotation submitted by Virology Project, J. Craig Venter Institute","provider":"Virology Project, J. Craig Venter Institute","releaseDate":"2018-06-25","stats":{"geneCounts":{"proteinCoding":12,"total":12}}},"assemblyInfo":{"assemblyLevel":"Complete Genome","assemblyName":"ASM3858356v1","assemblyStatus":"current","assemblyType":"haploid","bioprojectAccession":"PRJNA183620","bioprojectLineage":[{"bioprojects":[{"accession":"PRJNA183620","title":"Influenza Virus Genome Sequencing Project"}]}],"releaseDate":"2018-06-20","submitter":"Virology Project, J. Craig Venter Institute"},"assemblyStats":{"contigL50":3,"contigN50":2208,"gcCount":"5960","gcPercent":44.5,"numberOfComponentSequences":8,"numberOfContigs":8,"numberOfScaffolds":8,"scaffoldL50":3,"scaffoldN50":2208,"totalNumberOfChromosomes":8,"totalSequenceLength":"13420","totalUngappedLength":"13420"},"currentAccession":"GCA_038583565.1","organism":{"organismName":"Influenza A virus","taxId":11320},"sourceDatabase":"SOURCE_DATABASE_GENBANK"}
{"accession":"GCA_038583625.1","annotationInfo":{"name":"Annotation submitted by Virology Project, J. Craig Venter Institute","provider":"Virology Project, J. Craig Venter Institute","releaseDate":"2018-06-25","stats":{"geneCounts":{"proteinCoding":12,"total":12}}},"assemblyInfo":{"assemblyLevel":"Complete Genome","assemblyName":"ASM3858362v1","assemblyStatus":"current","assemblyType":"haploid","bioprojectAccession":"PRJNA183620","bioprojectLineage":[{"bioprojects":[{"accession":"PRJNA183620","title":"Influenza Virus Genome Sequencing Project"}]}],"releaseDate":"2018-06-20","submitter":"Virology Project, J. Craig Venter Institute"},"assemblyStats":{"contigL50":3,"contigN50":2208,"gcCount":"5924","gcPercent":44.0,"numberOfComponentSequences":8,"numberOfContigs":8,"numberOfScaffolds":8,"scaffoldL50":3,"scaffoldN50":2208,"totalNumberOfChromosomes":8,"totalSequenceLength":"13387","totalUngappedLength":"13387"},"currentAccession":"GCA_038583625.1","organism":{"organismName":"Influenza A virus","taxId":11320},"sourceDatabase":"SOURCE_DATABASE_GENBANK"}
{"accession":"GCA_038583645.1","annotationInfo":{"name":"Annotation submitted by Virology Project, J. Craig Venter Institute","provider":"Virology Project, J. Craig Venter Institute","releaseDate":"2018-06-25","stats":{"geneCounts":{"proteinCoding":12,"total":12}}},"assemblyInfo":{"assemblyLevel":"Complete Genome","assemblyName":"ASM3858364v1","assemblyStatus":"current","assemblyType":"haploid","bioprojectAccession":"PRJNA183620","bioprojectLineage":[{"bioprojects":[{"accession":"PRJNA183620","title":"Influenza Virus Genome Sequencing Project"}]}],"releaseDate":"2018-06-20","submitter":"Virology Project, J. Craig Venter Institute"},"assemblyStats":{"contigL50":3,"contigN50":2208,"gcCount":"5961","gcPercent":44.5,"numberOfComponentSequences":8,"numberOfContigs":8,"numberOfScaffolds":8,"scaffoldL50":3,"scaffoldN50":2208,"totalNumberOfChromosomes":8,"totalSequenceLength":"13389","totalUngappedLength":"13389"},"currentAccession":"GCA_038583645.1","organism":{"organismName":"Influenza A virus","taxId":11320},"sourceDatabase":"SOURCE_DATABASE_GENBANK"}
{"accession":"GCA_038583665.1","annotationInfo":{"name":"Annotation submitted by Virology Project, J. Craig Venter Institute","provider":"Virology Project, J. Craig Venter Institute","releaseDate":"2018-06-25","stats":{"geneCounts":{"proteinCoding":12,"total":12}}},"assemblyInfo":{"assemblyLevel":"Complete Genome","assemblyName":"ASM3858366v1","assemblyStatus":"current","assemblyType":"haploid","bioprojectAccession":"PRJNA183620","bioprojectLineage":[{"bioprojects":[{"accession":"PRJNA183620","title":"Influenza Virus Genome Sequencing Project"}]}],"releaseDate":"2018-06-20","submitter":"Virology Project, J. Craig Venter Institute"},"assemblyStats":{"contigL50":3,"contigN50":2208,"gcCount":"5938","gcPercent":44.5,"numberOfComponentSequences":8,"numberOfContigs":8,"numberOfScaffolds":8,"scaffoldL50":3,"scaffoldN50":2208,"totalNumberOfChromosomes":8,"totalSequenceLength":"13404","totalUngappedLength":"13404"},"currentAccession":"GCA_038583665.1","organism":{"organismName":"Influenza A virus","taxId":11320},"sourceDatabase":"SOURCE_DATABASE_GENBANK"}
{"accession":"GCA_038583685.1","annotationInfo":{"name":"Annotation submitted by Virology Project, J. Craig Venter Institute","provider":"Virology Project, J. Craig Venter Institute","releaseDate":"2018-06-25","stats":{"geneCounts":{"proteinCoding":12,"total":12}}},"assemblyInfo":{"assemblyLevel":"Complete Genome","assemblyName":"ASM3858368v1","assemblyStatus":"current","assemblyType":"haploid","bioprojectAccession":"PRJNA183620","bioprojectLineage":[{"bioprojects":[{"accession":"PRJNA183620","title":"Influenza Virus Genome Sequencing Project"}]}],"releaseDate":"2018-06-20","submitter":"Virology Project, J. Craig Venter Institute"},"assemblyStats":{"contigL50":3,"contigN50":2208,"gcCount":"5938","gcPercent":44.5,"numberOfComponentSequences":8,"numberOfContigs":8,"numberOfScaffolds":8,"scaffoldL50":3,"scaffoldN50":2208,"totalNumberOfChromosomes":8,"totalSequenceLength":"13414","totalUngappedLength":"13414"},"currentAccession":"GCA_038583685.1","organism":{"organismName":"Influenza A virus","taxId":11320},"sourceDatabase":"SOURCE_DATABASE_GENBANK"}
{"accession":"GCA_038583705.1","annotationInfo":{"name":"Annotation submitted by Virology Project, J. Craig Venter Institute","provider":"Virology Project, J. Craig Venter Institute","releaseDate":"2018-06-25","stats":{"geneCounts":{"proteinCoding":12,"total":12}}},"assemblyInfo":{"assemblyLevel":"Complete Genome","assemblyName":"ASM3858370v1","assemblyStatus":"current","assemblyType":"haploid","bioprojectAccession":"PRJNA183620","bioprojectLineage":[{"bioprojects":[{"accession":"PRJNA183620","title":"Influenza Virus Genome Sequencing Project"}]}],"releaseDate":"2018-06-20","submitter":"Virology Project, J. Craig Venter Institute"},"assemblyStats":{"contigL50":3,"contigN50":2208,"gcCount":"5925","gcPercent":44.0,"numberOfComponentSequences":8,"numberOfContigs":8,"numberOfScaffolds":8,"scaffoldL50":3,"scaffoldN50":2208,"totalNumberOfChromosomes":8,"totalSequenceLength":"13396","totalUngappedLength":"13396"},"currentAccession":"GCA_038583705.1","organism":{"organismName":"Influenza A virus","taxId":11320},"sourceDatabase":"SOURCE_DATABASE_GENBANK"}
{"accession":"GCA_038583725.1","annotationInfo":{"name":"Annotation submitted by Virology Project, J. Craig Venter Institute","provider":"Virology Project, J. Craig Venter Institute","releaseDate":"2018-06-25","stats":{"geneCounts":{"proteinCoding":12,"total":12}}},"assemblyInfo":{"assemblyLevel":"Complete Genome","assemblyName":"ASM3858372v1","assemblyStatus":"current","assemblyType":"haploid","bioprojectAccession":"PRJNA183620","bioprojectLineage":[{"bioprojects":[{"accession":"PRJNA183620","title":"Influenza Virus Genome Sequencing Project"}]}],"releaseDate":"2018-06-20","submitter":"Virology Project, J. Craig Venter Institute"},"assemblyStats":{"contigL50":3,"contigN50":2208,"gcCount":"5925","gcPercent":44.5,"numberOfComponentSequences":8,"numberOfContigs":8,"numberOfScaffolds":8,"scaffoldL50":3,"scaffoldN50":2208,"totalNumberOfChromosomes":8,"totalSequenceLength":"13387","totalUngappedLength":"13387"},"currentAccession":"GCA_038583725.1","organism":{"organismName":"Influenza A virus","taxId":11320},"sourceDatabase":"SOURCE_DATABASE_GENBANK"}
{"accession":"GCA_038583745.1","annotationInfo":{"name":"Annotation submitted by Virology Project, J. Craig Venter Institute","provider":"Virology Project, J. Craig Venter Institute","releaseDate":"2018-06-25","stats":{"geneCounts":{"proteinCoding":12,"total":12}}},"assemblyInfo":{"assemblyLevel":"Complete Genome","assemblyName":"ASM3858374v1","assemblyStatus":"current","assemblyType":"haploid","bioprojectAccession":"PRJNA183620","bioprojectLineage":[{"bioprojects":[{"accession":"PRJNA183620","title":"Influenza Virus Genome Sequencing Project"}]}],"releaseDate":"2018-06-20","submitter":"Virology Project, J. Craig Venter Institute"},"assemblyStats":{"contigL50":3,"contigN50":2189,"gcCount":"5940","gcPercent":44.5,"numberOfComponentSequences":8,"numberOfContigs":8,"numberOfScaffolds":8,"scaffoldL50":3,"scaffoldN50":2189,"totalNumberOfChromosomes":8,"totalSequenceLength":"13322","totalUngappedLength":"13322"},"currentAccession":"GCA_038583745.1","organism":{"organismName":"Influenza A virus","taxId":11320},"sourceDatabase":"SOURCE_DATABASE_GENBANK"}
{"accession":"GCA_038583785.1","annotationInfo":{"name":"Annotation submitted by Virology Project, J. Craig Venter Institute","provider":"Virology Project, J. Craig Venter Institute","releaseDate":"2018-06-25","stats":{"geneCounts":{"proteinCoding":12,"total":12}}},"assemblyInfo":{"assemblyLevel":"Complete Genome","assemblyName":"ASM3858378v1","assemblyStatus":"current","assemblyType":"haploid","bioprojectAccession":"PRJNA183620","bioprojectLineage":[{"bioprojects":[{"accession":"PRJNA183620","title":"Influenza Virus Genome Sequencing Project"}]}],"releaseDate":"2018-06-20","submitter":"Virology Project, J. Craig Venter Institute"},"assemblyStats":{"contigL50":3,"contigN50":2196,"gcCount":"5310","gcPercent":44.5,"numberOfComponentSequences":8,"numberOfContigs":8,"numberOfScaffolds":8,"scaffoldL50":3,"scaffoldN50":2196,"totalNumberOfChromosomes":8,"totalSequenceLength":"11873","totalUngappedLength":"11873"},"currentAccession":"GCA_038583785.1","organism":{"organismName":"Influenza A virus","taxId":11320},"sourceDatabase":"SOURCE_DATABASE_GENBANK"}
{"accession":"GCA_038583795.1","annotationInfo":{"name":"Annotation submitted by Virology Project, J. Craig Venter Institute","provider":"Virology Project, J. Craig Venter Institute","releaseDate":"2018-06-25","stats":{"geneCounts":{"proteinCoding":12,"total":12}}},"assemblyInfo":{"assemblyLevel":"Complete Genome","assemblyName":"ASM3858379v1","assemblyStatus":"current","assemblyType":"haploid","bioprojectAccession":"PRJNA183620","bioprojectLineage":[{"bioprojects":[{"accession":"PRJNA183620","title":"Influenza Virus Genome Sequencing Project"}]}],"releaseDate":"2018-06-20","submitter":"Virology Project, J. Craig Venter Institute"},"assemblyStats":{"contigL50":3,"contigN50":2208,"gcCount":"5951","gcPercent":44.5,"numberOfComponentSequences":8,"numberOfContigs":8,"numberOfScaffolds":8,"scaffoldL50":3,"scaffoldN50":2208,"totalNumberOfChromosomes":8,"totalSequenceLength":"13404","totalUngappedLength":"13404"},"currentAccession":"GCA_038583795.1","organism":{"organismName":"Influenza A virus","taxId":11320},"sourceDatabase":"SOURCE_DATABASE_GENBANK"}
{"accession":"GCA_038583955.1","annotationInfo":{"name":"Annotation submitted by Virology Project, J. Craig Venter Institute","provider":"Virology Project, J. Craig Venter Institute","releaseDate":"2018-06-25","stats":{"geneCounts":{"proteinCoding":12,"total":12}}},"assemblyInfo":{"assemblyLevel":"Complete Genome","assemblyName":"ASM3858395v1","assemblyStatus":"current","assemblyType":"haploid","bioprojectAccession":"PRJNA183620","bioprojectLineage":[{"bioprojects":[{"accession":"PRJNA183620","title":"Influenza Virus Genome Sequencing Project"}]}],"releaseDate":"2018-06-20","submitter":"Virology Project, J. Craig Venter Institute"},"assemblyStats":{"contigL50":3,"contigN50":2208,"gcCount":"5963","gcPercent":44.5,"numberOfComponentSequences":8,"numberOfContigs":8,"numberOfScaffolds":8,"scaffoldL50":3,"scaffoldN50":2208,"totalNumberOfChromosomes":8,"totalSequenceLength":"13389","totalUngappedLength":"13389"},"currentAccession":"GCA_038583955.1","organism":{"organismName":"Influenza A virus","taxId":11320},"sourceDatabase":"SOURCE_DATABASE_GENBANK"}
{"accession":"GCA_038583965.1","annotationInfo":{"name":"Annotation submitted by Division of Experimental Virology, Jena University Hospital","provider":"Division of Experimental Virology, Jena University Hospital","releaseDate":"2020-01-31","stats":{"geneCounts":{"proteinCoding":12,"total":12}}},"assemblyInfo":{"assemblyLevel":"Complete Genome","assemblyName":"ASM3858396v1","assemblyStatus":"current","assemblyType":"haploid","releaseDate":"2018-12-27","submitter":"Division of Experimental Virology, Jena University Hospital"},"assemblyStats":{"contigL50":3,"contigN50":2233,"gcCount":"5770","gcPercent":42.5,"numberOfComponentSequences":8,"numberOfContigs":8,"numberOfScaffolds":8,"scaffoldL50":3,"scaffoldN50":2233,"totalNumberOfChromosomes":8,"totalSequenceLength":"13642","totalUngappedLength":"13642"},"currentAccession":"GCA_038583965.1","organism":{"organismName":"Influenza A virus","taxId":11320},"sourceDatabase":"SOURCE_DATABASE_GENBANK"}
{"accession":"GCA_038584015.1","annotationInfo":{"name":"Annotation submitted by Virology Project, J. Craig Venter Institute","provider":"Virology Project, J. Craig Venter Institute","releaseDate":"2018-06-25","stats":{"geneCounts":{"proteinCoding":12,"total":12}}},"assemblyInfo":{"assemblyLevel":"Complete Genome","assemblyName":"ASM3858401v1","assemblyStatus":"current","assemblyType":"haploid","bioprojectAccession":"PRJNA183620","bioprojectLineage":[{"bioprojects":[{"accession":"PRJNA183620","title":"Influenza Virus Genome Sequencing Project"}]}],"releaseDate":"2018-06-20","submitter":"Virology Project, J. Craig Venter Institute"},"assemblyStats":{"contigL50":3,"contigN50":2208,"gcCount":"5944","gcPercent":44.5,"numberOfComponentSequences":8,"numberOfContigs":8,"numberOfScaffolds":8,"scaffoldL50":3,"scaffoldN50":2208,"totalNumberOfChromosomes":8,"totalSequenceLength":"13364","totalUngappedLength":"13364"},"currentAccession":"GCA_038584015.1","organism":{"organismName":"Influenza A virus","taxId":11320},"sourceDatabase":"SOURCE_DATABASE_GENBANK"}
{"accession":"GCA_038584065.1","annotationInfo":{"name":"Annotation submitted by Division of Experimental Virology, Jena University Hospital","provider":"Division of Experimental Virology, Jena University Hospital","releaseDate":"2020-01-31","stats":{"geneCounts":{"proteinCoding":12,"total":12}}},"assemblyInfo":{"assemblyLevel":"Complete Genome","assemblyName":"ASM3858406v1","assemblyStatus":"current","assemblyType":"haploid","releaseDate":"2019-01-04","submitter":"Division of Experimental Virology, Jena University Hospital"},"assemblyStats":{"contigL50":3,"contigN50":2233,"gcCount":"5857","gcPercent":43.0,"numberOfComponentSequences":8,"numberOfContigs":8,"numberOfScaffolds":8,"scaffoldL50":3,"scaffoldN50":2233,"totalNumberOfChromosomes":8,"totalSequenceLength":"13632","totalUngappedLength":"13632"},"currentAccession":"GCA_038584065.1","organism":{"organismName":"Influenza A virus","taxId":11320},"sourceDatabase":"SOURCE_DATABASE_GENBANK"}
{"accession":"GCA_038584075.1","annotationInfo":{"name":"Annotation submitted by Virology Project, J. Craig Venter Institute","provider":"Virology Project, J. Craig Venter Institute","releaseDate":"2018-06-25","stats":{"geneCounts":{"proteinCoding":12,"total":12}}},"assemblyInfo":{"assemblyLevel":"Complete Genome","assemblyName":"ASM3858407v1","assemblyStatus":"current","assemblyType":"haploid","bioprojectAccession":"PRJNA183620","bioprojectLineage":[{"bioprojects":[{"accession":"PRJNA183620","title":"Influenza Virus Genome Sequencing Project"}]}],"releaseDate":"2018-06-20","submitter":"Virology Project, J. Craig Venter Institute"},"assemblyStats":{"contigL50":3,"contigN50":2208,"gcCount":"5925","gcPercent":44.5,"numberOfComponentSequences":8,"numberOfContigs":8,"numberOfScaffolds":8,"scaffoldL50":3,"scaffoldN50":2208,"totalNumberOfChromosomes":8,"totalSequenceLength":"13387","totalUngappedLength":"13387"},"currentAccession":"GCA_038584075.1","organism":{"organismName":"Influenza A virus","taxId":11320},"sourceDatabase":"SOURCE_DATABASE_GENBANK"}
{"accession":"GCA_038584095.1","annotationInfo":{"name":"Annotation submitted by Virology Project, J. Craig Venter Institute","provider":"Virology Project, J. Craig Venter Institute","releaseDate":"2018-06-25","stats":{"geneCounts":{"proteinCoding":12,"total":12}}},"assemblyInfo":{"assemblyLevel":"Complete Genome","assemblyName":"ASM3858409v1","assemblyStatus":"current","assemblyType":"haploid","bioprojectAccession":"PRJNA183620","bioprojectLineage":[{"bioprojects":[{"accession":"PRJNA183620","title":"Influenza Virus Genome Sequencing Project"}]}],"releaseDate":"2018-06-20","submitter":"Virology Project, J. Craig Venter Institute"},"assemblyStats":{"contigL50":3,"contigN50":2201,"gcCount":"5960","gcPercent":44.5,"numberOfComponentSequences":8,"numberOfContigs":8,"numberOfScaffolds":8,"scaffoldL50":3,"scaffoldN50":2201,"totalNumberOfChromosomes":8,"totalSequenceLength":"13382","totalUngappedLength":"13382"},"currentAccession":"GCA_038584095.1","organism":{"organismName":"Influenza A virus","taxId":11320},"sourceDatabase":"SOURCE_DATABASE_GENBANK"}
{"accession":"GCA_038584115.1","annotationInfo":{"name":"Annotation submitted by Virology Project, J. Craig Venter Institute","provider":"Virology Project, J. Craig Venter Institute","releaseDate":"2018-06-25","stats":{"geneCounts":{"proteinCoding":12,"total":12}}},"assemblyInfo":{"assemblyLevel":"Complete Genome","assemblyName":"ASM3858411v1","assemblyStatus":"current","assemblyType":"haploid","bioprojectAccession":"PRJNA183620","bioprojectLineage":[{"bioprojects":[{"accession":"PRJNA183620","title":"Influenza Virus Genome Sequencing Project"}]}],"releaseDate":"2018-06-20","submitter":"Virology Project, J. Craig Venter Institute"},"assemblyStats":{"contigL50":3,"contigN50":2208,"gcCount":"5941","gcPercent":44.0,"numberOfComponentSequences":8,"numberOfContigs":8,"numberOfScaffolds":8,"scaffoldL50":3,"scaffoldN50":2208,"totalNumberOfChromosomes":8,"totalSequenceLength":"13429","totalUngappedLength":"13429"},"currentAccession":"GCA_038584115.1","organism":{"organismName":"Influenza A virus","taxId":11320},"sourceDatabase":"SOURCE_DATABASE_GENBANK"}
{"accession":"GCA_038584175.1","annotationInfo":{"name":"Annotation submitted by Virology Project, J. Craig Venter Institute","provider":"Virology Project, J. Craig Venter Institute","releaseDate":"2018-06-25","stats":{"geneCounts":{"proteinCoding":12,"total":12}}},"assemblyInfo":{"assemblyLevel":"Complete Genome","assemblyName":"ASM3858417v1","assemblyStatus":"current","assemblyType":"haploid","bioprojectAccession":"PRJNA183620","bioprojectLineage":[{"bioprojects":[{"accession":"PRJNA183620","title":"Influenza Virus Genome Sequencing Project"}]}],"releaseDate":"2018-06-20","submitter":"Virology Project, J. Craig Venter Institute"},"assemblyStats":{"contigL50":3,"contigN50":2208,"gcCount":"5961","gcPercent":44.5,"numberOfComponentSequences":8,"numberOfContigs":8,"numberOfScaffolds":8,"scaffoldL50":3,"scaffoldN50":2208,"totalNumberOfChromosomes":8,"totalSequenceLength":"13389","totalUngappedLength":"13389"},"currentAccession":"GCA_038584175.1","organism":{"organismName":"Influenza A virus","taxId":11320},"sourceDatabase":"SOURCE_DATABASE_GENBANK"}
{"accession":"GCA_038584195.1","annotationInfo":{"name":"Annotation submitted by Virology Project, J. Craig Venter Institute","provider":"Virology Project, J. Craig Venter Institute","releaseDate":"2018-06-25","stats":{"geneCounts":{"proteinCoding":12,"total":12}}},"assemblyInfo":{"assemblyLevel":"Complete Genome","assemblyName":"ASM3858419v1","assemblyStatus":"current","assemblyType":"haploid","bioprojectAccession":"PRJNA183620","bioprojectLineage":[{"bioprojects":[{"accession":"PRJNA183620","title":"Influenza Virus Genome Sequencing Project"}]}],"releaseDate":"2018-06-20","submitter":"Virology Project, J. Craig Venter Institute"},"assemblyStats":{"contigL50":3,"contigN50":2208,"gcCount":"5934","gcPercent":44.5,"numberOfComponentSequences":8,"numberOfContigs":8,"numberOfScaffolds":8,"scaffoldL50":3,"scaffoldN50":2208,"totalNumberOfChromosomes":8,"totalSequenceLength":"13367","totalUngappedLength":"13367"},"currentAccession":"GCA_038584195.1","organism":{"organismName":"Influenza A virus","taxId":11320},"sourceDatabase":"SOURCE_DATABASE_GENBANK"}
{"accession":"GCA_038584225.1","annotationInfo":{"name":"Annotation submitted by Virology Project, J. Craig Venter Institute","provider":"Virology Project, J. Craig Venter Institute","releaseDate":"2018-06-25","stats":{"geneCounts":{"proteinCoding":12,"total":12}}},"assemblyInfo":{"assemblyLevel":"Complete Genome","assemblyName":"ASM3858422v1","assemblyStatus":"current","assemblyType":"haploid","bioprojectAccession":"PRJNA183620","bioprojectLineage":[{"bioprojects":[{"accession":"PRJNA183620","title":"Influenza Virus Genome Sequencing Project"}]}],"releaseDate":"2018-06-20","submitter":"Virology Project, J. Craig Venter Institute"},"assemblyStats":{"contigL50":3,"contigN50":2208,"gcCount":"5965","gcPercent":44.5,"numberOfComponentSequences":8,"numberOfContigs":8,"numberOfScaffolds":8,"scaffoldL50":3,"scaffoldN50":2208,"totalNumberOfChromosomes":8,"totalSequenceLength":"13416","totalUngappedLength":"13416"},"currentAccession":"GCA_038584225.1","organism":{"organismName":"Influenza A virus","taxId":11320},"sourceDatabase":"SOURCE_DATABASE_GENBANK"}
{"accession":"GCA_038584245.1","annotationInfo":{"name":"Annotation submitted by Virology Project, J. Craig Venter Institute","provider":"Virology Project, J. Craig Venter Institute","releaseDate":"2018-06-25","stats":{"geneCounts":{"proteinCoding":12,"total":12}}},"assemblyInfo":{"assemblyLevel":"Complete Genome","assemblyName":"ASM3858424v1","assemblyStatus":"current","assemblyType":"haploid","bioprojectAccession":"PRJNA183620","bioprojectLineage":[{"bioprojects":[{"accession":"PRJNA183620","title":"Influenza Virus Genome Sequencing Project"}]}],"releaseDate":"2018-06-20","submitter":"Virology Project, J. Craig Venter Institute"},"assemblyStats":{"contigL50":3,"contigN50":2208,"gcCount":"5913","gcPercent":44.5,"numberOfComponentSequences":8,"numberOfContigs":8,"numberOfScaffolds":8,"scaffoldL50":3,"scaffoldN50":2208,"totalNumberOfChromosomes":8,"totalSequenceLength":"13354","totalUngappedLength":"13354"},"currentAccession":"GCA_038584245.1","organism":{"organismName":"Influenza A virus","taxId":11320},"sourceDatabase":"SOURCE_DATABASE_GENBANK"}
{"accession":"GCA_038584265.1","annotationInfo":{"name":"Annotation submitted by Virology Project, J. Craig Venter Institute","provider":"Virology Project, J. Craig Venter Institute","releaseDate":"2018-06-25","stats":{"geneCounts":{"proteinCoding":12,"total":12}}},"assemblyInfo":{"assemblyLevel":"Complete Genome","assemblyName":"ASM3858426v1","assemblyStatus":"current","assemblyType":"haploid","bioprojectAccession":"PRJNA183620","bioprojectLineage":[{"bioprojects":[{"accession":"PRJNA183620","title":"Influenza Virus Genome Sequencing Project"}]}],"releaseDate":"2018-06-20","submitter":"Virology Project, J. Craig Venter Institute"},"assemblyStats":{"contigL50":3,"contigN50":2208,"gcCount":"5928","gcPercent":44.0,"numberOfComponentSequences":8,"numberOfContigs":8,"numberOfScaffolds":8,"scaffoldL50":3,"scaffoldN50":2208,"totalNumberOfChromosomes":8,"totalSequenceLength":"13396","totalUngappedLength":"13396"},"currentAccession":"GCA_038584265.1","organism":{"organismName":"Influenza A virus","taxId":11320},"sourceDatabase":"SOURCE_DATABASE_GENBANK"}
{"accession":"GCA_038584285.1","annotationInfo":{"name":"Annotation submitted by Virology Project, J. Craig Venter Institute","provider":"Virology Project, J. Craig Venter Institute","releaseDate":"2018-06-25","stats":{"geneCounts":{"proteinCoding":12,"total":12}}},"assemblyInfo":{"assemblyLevel":"Complete Genome","assemblyName":"ASM3858428v1","assemblyStatus":"current","assemblyType":"haploid","bioprojectAccession":"PRJNA183620","bioprojectLineage":[{"bioprojects":[{"accession":"PRJNA183620","title":"Influenza Virus Genome Sequencing Project"}]}],"releaseDate":"2018-06-20","submitter":"Virology Project, J. Craig Venter Institute"},"assemblyStats":{"contigL50":3,"contigN50":2208,"gcCount":"5929","gcPercent":44.5,"numberOfComponentSequences":8,"numberOfContigs":8,"numberOfScaffolds":8,"scaffoldL50":3,"scaffoldN50":2208,"totalNumberOfChromosomes":8,"totalSequenceLength":"13363","totalUngappedLength":"13363"},"currentAccession":"GCA_038584285.1","organism":{"organismName":"Influenza A virus","taxId":11320},"sourceDatabase":"SOURCE_DATABASE_GENBANK"}
{"accession":"GCA_038584305.1","annotationInfo":{"name":"Annotation submitted by Virology Project, J. Craig Venter Institute","provider":"Virology Project, J. Craig Venter Institute","releaseDate":"2018-06-25","stats":{"geneCounts":{"proteinCoding":12,"total":12}}},"assemblyInfo":{"assemblyLevel":"Complete Genome","assemblyName":"ASM3858430v1","assemblyStatus":"current","assemblyType":"haploid","bioprojectAccession":"PRJNA183620","bioprojectLineage":[{"bioprojects":[{"accession":"PRJNA183620","title":"Influenza Virus Genome Sequencing Project"}]}],"releaseDate":"2018-06-20","submitter":"Virology Project, J. Craig Venter Institute"},"assemblyStats":{"contigL50":3,"contigN50":2208,"gcCount":"5922","gcPercent":44.5,"numberOfComponentSequences":8,"numberOfContigs":8,"numberOfScaffolds":8,"scaffoldL50":3,"scaffoldN50":2208,"totalNumberOfChromosomes":8,"totalSequenceLength":"13375","totalUngappedLength":"13375"},"currentAccession":"GCA_038584305.1","organism":{"organismName":"Influenza A virus","taxId":11320},"sourceDatabase":"SOURCE_DATABASE_GENBANK"}
{"accession":"GCA_038584325.1","annotationInfo":{"name":"Annotation submitted by Virology Project, J. Craig Venter Institute","provider":"Virology Project, J. Craig Venter Institute","releaseDate":"2018-06-25","stats":{"geneCounts":{"proteinCoding":12,"total":12}}},"assemblyInfo":{"assemblyLevel":"Chromosome","assemblyName":"ASM3858432v1","assemblyStatus":"current","assemblyType":"haploid","bioprojectAccession":"PRJNA183620","bioprojectLineage":[{"bioprojects":[{"accession":"PRJNA183620","title":"Influenza Virus Genome Sequencing Project"}]}],"releaseDate":"2018-06-20","submitter":"Virology Project, J. Craig Venter Institute"},"assemblyStats":{"contigL50":3,"contigN50":2196,"gcCount":"5774","gcPercent":44.0,"numberOfComponentSequences":8,"numberOfContigs":9,"numberOfScaffolds":8,"scaffoldL50":3,"scaffoldN50":2196,"totalNumberOfChromosomes":8,"totalSequenceLength":"13250","totalUngappedLength":"13076"},"currentAccession":"GCA_038584325.1","organism":{"organismName":"Influenza A virus","taxId":11320},"sourceDatabase":"SOURCE_DATABASE_GENBANK"}
{"accession":"GCA_038585175.1","annotationInfo":{"name":"Annotation submitted by Division of Experimental Virology, Jena University Hospital","provider":"Division of Experimental Virology, Jena University Hospital","releaseDate":"2020-01-31","stats":{"geneCounts":{"proteinCoding":12,"total":12}}},"assemblyInfo":{"assemblyLevel":"Complete Genome","assemblyName":"ASM3858517v1","assemblyStatus":"current","assemblyType":"haploid","releaseDate":"2018-12-27","submitter":"Division of Experimental Virology, Jena University Hospital"},"assemblyStats":{"contigL50":3,"contigN50":2233,"gcCount":"5804","gcPercent":42.5,"numberOfComponentSequences":8,"numberOfContigs":8,"numberOfScaffolds":8,"scaffoldL50":3,"scaffoldN50":2233,"totalNumberOfChromosomes":8,"totalSequenceLength":"13626","totalUngappedLength":"13626"},"currentAccession":"GCA_038585175.1","organism":{"organismName":"Influenza A virus","taxId":11320},"sourceDatabase":"SOURCE_DATABASE_GENBANK"}
{"accession":"GCA_038585275.1","annotationInfo":{"name":"Annotation submitted by Division of Experimental Virology, Jena University Hospital","provider":"Division of Experimental Virology, Jena University Hospital","releaseDate":"2020-01-31","stats":{"geneCounts":{"proteinCoding":12,"total":12}}},"assemblyInfo":{"assemblyLevel":"Complete Genome","assemblyName":"ASM3858527v1","assemblyStatus":"current","assemblyType":"haploid","releaseDate":"2019-01-04","submitter":"Division of Experimental Virology, Jena University Hospital"},"assemblyStats":{"contigL50":3,"contigN50":2233,"gcCount":"5751","gcPercent":42.0,"numberOfComponentSequences":8,"numberOfContigs":8,"numberOfScaffolds":8,"scaffoldL50":3,"scaffoldN50":2233,"totalNumberOfChromosomes":8,"totalSequenceLength":"13621","totalUngappedLength":"13621"},"currentAccession":"GCA_038585275.1","organism":{"organismName":"Influenza A virus","taxId":11320},"sourceDatabase":"SOURCE_DATABASE_GENBANK"}
{"accession":"GCA_038585555.1","annotationInfo":{"name":"Annotation submitted by Division of Experimental Virology, Jena University Hospital","provider":"Division of Experimental Virology, Jena University Hospital","releaseDate":"2020-01-31","stats":{"geneCounts":{"proteinCoding":12,"total":12}}},"assemblyInfo":{"assemblyLevel":"Complete Genome","assemblyName":"ASM3858555v1","assemblyStatus":"current","assemblyType":"haploid","releaseDate":"2018-12-27","submitter":"Division of Experimental Virology, Jena University Hospital"},"assemblyStats":{"contigL50":3,"contigN50":2233,"gcCount":"5768","gcPercent":42.5,"numberOfComponentSequences":8,"numberOfContigs":8,"numberOfScaffolds":8,"scaffoldL50":3,"scaffoldN50":2233,"totalNumberOfChromosomes":8,"totalSequenceLength":"13642","totalUngappedLength":"13642"},"currentAccession":"GCA_038585555.1","organism":{"organismName":"Influenza A virus","taxId":11320},"sourceDatabase":"SOURCE_DATABASE_GENBANK"}
{"accession":"GCA_038585855.1","annotationInfo":{"name":"Annotation submitted by Division of Experimental Virology, Jena University Hospital","provider":"Division of Experimental Virology, Jena University Hospital","releaseDate":"2020-01-31","stats":{"geneCounts":{"proteinCoding":12,"total":12}}},"assemblyInfo":{"assemblyLevel":"Complete Genome","assemblyName":"ASM3858585v1","assemblyStatus":"current","assemblyType":"haploid","releaseDate":"2018-12-27","submitter":"Division of Experimental Virology, Jena University Hospital"},"assemblyStats":{"contigL50":3,"contigN50":2233,"gcCount":"5763","gcPercent":42.0,"numberOfComponentSequences":8,"numberOfContigs":8,"numberOfScaffolds":8,"scaffoldL50":3,"scaffoldN50":2233,"totalNumberOfChromosomes":8,"totalSequenceLength":"13642","totalUngappedLength":"13642"},"currentAccession":"GCA_038585855.1","organism":{"organismName":"Influenza A virus","taxId":11320},"sourceDatabase":"SOURCE_DATABASE_GENBANK"}
{"accession":"GCA_038586365.1","annotationInfo":{"name":"Annotation submitted by Division of Experimental Virology, Jena University Hospital","provider":"Division of Experimental Virology, Jena University Hospital","releaseDate":"2020-01-31","stats":{"geneCounts":{"proteinCoding":12,"total":12}}},"assemblyInfo":{"assemblyLevel":"Complete Genome","assemblyName":"ASM3858636v1","assemblyStatus":"current","assemblyType":"haploid","releaseDate":"2019-01-04","submitter":"Division of Experimental Virology, Jena University Hospital"},"assemblyStats":{"contigL50":3,"contigN50":2233,"gcCount":"5764","gcPercent":42.5,"numberOfComponentSequences":8,"numberOfContigs":8,"numberOfScaffolds":8,"scaffoldL50":3,"scaffoldN50":2233,"totalNumberOfChromosomes":8,"totalSequenceLength":"13634","totalUngappedLength":"13634"},"currentAccession":"GCA_038586365.1","organism":{"organismName":"Influenza A virus","taxId":11320},"sourceDatabase":"SOURCE_DATABASE_GENBANK"}
{"accession":"GCA_038586725.1","annotationInfo":{"name":"Annotation submitted by Division of Experimental Virology, Jena University Hospital","provider":"Division of Experimental Virology, Jena University Hospital","releaseDate":"2020-01-31","stats":{"geneCounts":{"proteinCoding":12,"total":12}}},"assemblyInfo":{"assemblyLevel":"Complete Genome","assemblyName":"ASM3858672v1","assemblyStatus":"current","assemblyType":"haploid","releaseDate":"2019-01-04","submitter":"Division of Experimental Virology, Jena University Hospital"},"assemblyStats":{"contigL50":3,"contigN50":2233,"gcCount":"5827","gcPercent":43.0,"numberOfComponentSequences":8,"numberOfContigs":8,"numberOfScaffolds":8,"scaffoldL50":3,"scaffoldN50":2233,"totalNumberOfChromosomes":8,"totalSequenceLength":"13628","totalUngappedLength":"13628"},"currentAccession":"GCA_038586725.1","organism":{"organismName":"Influenza A virus","taxId":11320},"sourceDatabase":"SOURCE_DATABASE_GENBANK"}
{"accession":"GCA_038586835.1","annotationInfo":{"name":"Annotation submitted by Division of Experimental Virology, Jena University Hospital","provider":"Division of Experimental Virology, Jena University Hospital","releaseDate":"2020-01-31","stats":{"geneCounts":{"proteinCoding":12,"total":12}}},"assemblyInfo":{"assemblyLevel":"Complete Genome","assemblyName":"ASM3858683v1","assemblyStatus":"current","assemblyType":"haploid","releaseDate":"2019-01-04","submitter":"Division of Experimental Virology, Jena University Hospital"},"assemblyStats":{"contigL50":3,"contigN50":2233,"gcCount":"5767","gcPercent":42.5,"numberOfComponentSequences":8,"numberOfContigs":8,"numberOfScaffolds":8,"scaffoldL50":3,"scaffoldN50":2233,"totalNumberOfChromosomes":8,"totalSequenceLength":"13633","totalUngappedLength":"13633"},"currentAccession":"GCA_038586835.1","organism":{"organismName":"Influenza A virus","taxId":11320},"sourceDatabase":"SOURCE_DATABASE_GENBANK"}
{"accession":"GCA_038587105.1","annotationInfo":{"name":"Annotation submitted by College of Veterinary Medicine, China Agricultural University","provider":"College of Veterinary Medicine, China Agricultural University","releaseDate":"2023-12-25","stats":{"geneCounts":{"proteinCoding":12,"total":12}}},"assemblyInfo":{"assemblyLevel":"Complete Genome","assemblyName":"ASM3858710v1","assemblyStatus":"current","assemblyType":"haploid","releaseDate":"2023-08-23","sequencingTech":"Sanger dideoxy sequencing","submitter":"College of Veterinary Medicine, China Agricultural University"},"assemblyStats":{"contigL50":3,"contigN50":2151,"gcCount":"5705","gcPercent":43.5,"numberOfComponentSequences":8,"numberOfContigs":8,"numberOfScaffolds":8,"scaffoldL50":3,"scaffoldN50":2151,"totalNumberOfChromosomes":8,"totalSequenceLength":"13152","totalUngappedLength":"13152"},"currentAccession":"GCA_038587105.1","organism":{"organismName":"Influenza A virus","taxId":11320},"sourceDatabase":"SOURCE_DATABASE_GENBANK"}
{"accession":"GCA_038587575.1","annotationInfo":{"name":"Annotation submitted by College of Veterinary Medicine, China Agricultural University","provider":"College of Veterinary Medicine, China Agricultural University","releaseDate":"2023-12-25","stats":{"geneCounts":{"proteinCoding":12,"total":12}}},"assemblyInfo":{"assemblyLevel":"Complete Genome","assemblyName":"ASM3858757v1","assemblyStatus":"current","assemblyType":"haploid","releaseDate":"2023-08-23","sequencingTech":"Sanger dideoxy sequencing","submitter":"College of Veterinary Medicine, China Agricultural University"},"assemblyStats":{"contigL50":3,"contigN50":2151,"gcCount":"5704","gcPercent":43.5,"numberOfComponentSequences":8,"numberOfContigs":8,"numberOfScaffolds":8,"scaffoldL50":3,"scaffoldN50":2151,"totalNumberOfChromosomes":8,"totalSequenceLength":"13152","totalUngappedLength":"13152"},"currentAccession":"GCA_038587575.1","organism":{"organismName":"Influenza A virus","taxId":11320},"sourceDatabase":"SOURCE_DATABASE_GENBANK"}
{"accession":"GCA_038587725.1","annotationInfo":{"name":"Annotation submitted by Division of Experimental Virology, Jena University Hospital","provider":"Division of Experimental Virology, Jena University Hospital","releaseDate":"2020-01-31","stats":{"geneCounts":{"proteinCoding":12,"total":12}}},"assemblyInfo":{"assemblyLevel":"Complete Genome","assemblyName":"ASM3858772v1","assemblyStatus":"current","assemblyType":"haploid","releaseDate":"2019-01-04","submitter":"Division of Experimental Virology, Jena University Hospital"},"assemblyStats":{"contigL50":3,"contigN50":2233,"gcCount":"5807","gcPercent":42.5,"numberOfComponentSequences":8,"numberOfContigs":8,"numberOfScaffolds":8,"scaffoldL50":3,"scaffoldN50":2233,"totalNumberOfChromosomes":8,"totalSequenceLength":"13632","totalUngappedLength":"13632"},"currentAccession":"GCA_038587725.1","organism":{"organismName":"Influenza A virus","taxId":11320},"sourceDatabase":"SOURCE_DATABASE_GENBANK"}
{"accession":"GCA_038588185.1","annotationInfo":{"name":"Annotation submitted by Division of Experimental Virology, Jena University Hospital","provider":"Division of Experimental Virology, Jena University Hospital","releaseDate":"2020-01-31","stats":{"geneCounts":{"proteinCoding":12,"total":12}}},"assemblyInfo":{"assemblyLevel":"Complete Genome","assemblyName":"ASM3858818v1","assemblyStatus":"current","assemblyType":"haploid","releaseDate":"2019-01-04","submitter":"Division of Experimental Virology, Jena University Hospital"},"assemblyStats":{"contigL50":3,"contigN50":2233,"gcCount":"5806","gcPercent":42.5,"numberOfComponentSequences":8,"numberOfContigs":8,"numberOfScaffolds":8,"scaffoldL50":3,"scaffoldN50":2233,"totalNumberOfChromosomes":8,"totalSequenceLength":"13632","totalUngappedLength":"13632"},"currentAccession":"GCA_038588185.1","organism":{"organismName":"Influenza A virus","taxId":11320},"sourceDatabase":"SOURCE_DATABASE_GENBANK"}
{"accession":"GCA_038588235.1","annotationInfo":{"name":"Annotation submitted by Division of Experimental Virology, Jena University Hospital","provider":"Division of Experimental Virology, Jena University Hospital","releaseDate":"2020-01-31","stats":{"geneCounts":{"proteinCoding":12,"total":12}}},"assemblyInfo":{"assemblyLevel":"Complete Genome","assemblyName":"ASM3858823v1","assemblyStatus":"current","assemblyType":"haploid","releaseDate":"2019-01-04","submitter":"Division of Experimental Virology, Jena University Hospital"},"assemblyStats":{"contigL50":3,"contigN50":2233,"gcCount":"5773","gcPercent":42.5,"numberOfComponentSequences":8,"numberOfContigs":8,"numberOfScaffolds":8,"scaffoldL50":3,"scaffoldN50":2233,"totalNumberOfChromosomes":8,"totalSequenceLength":"13634","totalUngappedLength":"13634"},"currentAccession":"GCA_038588235.1","organism":{"organismName":"Influenza A virus","taxId":11320},"sourceDatabase":"SOURCE_DATABASE_GENBANK"}
{"accession":"GCA_038589685.1","annotationInfo":{"name":"Annotation submitted by Division of Experimental Virology, Jena University Hospital","provider":"Division of Experimental Virology, Jena University Hospital","releaseDate":"2020-01-31","stats":{"geneCounts":{"proteinCoding":12,"total":12}}},"assemblyInfo":{"assemblyLevel":"Complete Genome","assemblyName":"ASM3858968v1","assemblyStatus":"current","assemblyType":"haploid","releaseDate":"2019-01-04","submitter":"Division of Experimental Virology, Jena University Hospital"},"assemblyStats":{"contigL50":3,"contigN50":2233,"gcCount":"5742","gcPercent":42.0,"numberOfComponentSequences":8,"numberOfContigs":8,"numberOfScaffolds":8,"scaffoldL50":3,"scaffoldN50":2233,"totalNumberOfChromosomes":8,"totalSequenceLength":"13633","totalUngappedLength":"13633"},"currentAccession":"GCA_038589685.1","organism":{"organismName":"Influenza A virus","taxId":11320},"sourceDatabase":"SOURCE_DATABASE_GENBANK"}
{"accession":"GCA_038590195.1","annotationInfo":{"name":"Annotation submitted by Kansas State Veterinary Diagnostic Laboratory","provider":"Kansas State Veterinary Diagnostic Laboratory","releaseDate":"2018-05-03","stats":{"geneCounts":{"proteinCoding":12,"total":12}}},"assemblyInfo":{"assemblyLevel":"Complete Genome","assemblyName":"ASM3859019v1","assemblyStatus":"current","assemblyType":"haploid","releaseDate":"2018-03-15","submitter":"Kansas State Veterinary Diagnostic Laboratory"},"assemblyStats":{"contigL50":3,"contigN50":2233,"gcCount":"5875","gcPercent":43.5,"numberOfComponentSequences":8,"numberOfContigs":8,"numberOfScaffolds":8,"scaffoldL50":3,"scaffoldN50":2233,"totalNumberOfChromosomes":8,"totalSequenceLength":"13529","totalUngappedLength":"13529"},"currentAccession":"GCA_038590195.1","organism":{"organismName":"Influenza A virus","taxId":11320},"sourceDatabase":"SOURCE_DATABASE_GENBANK"}
{"accession":"GCA_038590725.1","annotationInfo":{"name":"Annotation submitted by Kansas State Veterinary Diagnostic Laboratory","provider":"Kansas State Veterinary Diagnostic Laboratory","releaseDate":"2018-05-03","stats":{"geneCounts":{"other":1,"proteinCoding":11,"total":12}}},"assemblyInfo":{"assemblyLevel":"Complete Genome","assemblyName":"ASM3859072v1","assemblyStatus":"current","assemblyType":"haploid","releaseDate":"2018-03-15","submitter":"Kansas State Veterinary Diagnostic Laboratory"},"assemblyStats":{"contigL50":3,"contigN50":2233,"gcCount":"5863","gcPercent":43.5,"numberOfComponentSequences":8,"numberOfContigs":8,"numberOfScaffolds":8,"scaffoldL50":3,"scaffoldN50":2233,"totalNumberOfChromosomes":8,"totalSequenceLength":"13554","totalUngappedLength":"13554"},"currentAccession":"GCA_038590725.1","organism":{"organismName":"Influenza A virus","taxId":11320},"sourceDatabase":"SOURCE_DATABASE_GENBANK"}
{"accession":"GCA_038590765.1","annotationInfo":{"name":"Annotation submitted by Division of Experimental Virology, Jena University Hospital","provider":"Division of Experimental Virology, Jena University Hospital","releaseDate":"2020-01-31","stats":{"geneCounts":{"proteinCoding":12,"total":12}}},"assemblyInfo":{"assemblyLevel":"Complete Genome","assemblyName":"ASM3859076v1","assemblyStatus":"current","assemblyType":"haploid","releaseDate":"2019-01-04","submitter":"Division of Experimental Virology, Jena University Hospital"},"assemblyStats":{"contigL50":3,"contigN50":2233,"gcCount":"5797","gcPercent":42.5,"numberOfComponentSequences":8,"numberOfContigs":8,"numberOfScaffolds":8,"scaffoldL50":3,"scaffoldN50":2233,"totalNumberOfChromosomes":8,"totalSequenceLength":"13633","totalUngappedLength":"13633"},"currentAccession":"GCA_038590765.1","organism":{"organismName":"Influenza A virus","taxId":11320},"sourceDatabase":"SOURCE_DATABASE_GENBANK"}
{"accession":"GCA_038590995.1","annotationInfo":{"name":"Annotation submitted by Contact:Makiko Jizou Hokkaido University, Faculty of Veterinary Medicine; kita18 nishi9, kita-ku, Sapporo, Hokkaido 060-0818, Japan","provider":"Contact:Makiko Jizou Hokkaido University, Faculty of Veterinary Medicine; kita18 nishi9, kita-ku, Sapporo, Hokkaido 060-0818, Japan","releaseDate":"2018-05-12","stats":{"geneCounts":{"proteinCoding":11,"total":11}}},"assemblyInfo":{"assemblyLevel":"Complete Genome","assemblyName":"ASM3859099v1","assemblyStatus":"current","assemblyType":"haploid","releaseDate":"2017-12-22","submitter":"Contact:Makiko Jizou Hokkaido University, Faculty of Veterinary Medicine; kita18 nishi9, kita-ku, Sapporo, Hokkaido 060-0818, Japan"},"assemblyStats":{"contigL50":3,"contigN50":2216,"gcCount":"6054","gcPercent":45.0,"numberOfComponentSequences":8,"numberOfContigs":8,"numberOfScaffolds":8,"scaffoldL50":3,"scaffoldN50":2216,"totalNumberOfChromosomes":8,"totalSequenceLength":"13461","totalUngappedLength":"13461"},"currentAccession":"GCA_038590995.1","organism":{"organismName":"Influenza A virus","taxId":11320},"sourceDatabase":"SOURCE_DATABASE_GENBANK"}
{"accession":"GCA_038591135.1","annotationInfo":{"name":"Annotation submitted by Contact:Makiko Jizou Hokkaido University, Faculty of Veterinary Medicine; kita18 nishi9, kita-ku, Sapporo, Hokkaido 060-0818, Japan","provider":"Contact:Makiko Jizou Hokkaido University, Faculty of Veterinary Medicine; kita18 nishi9, kita-ku, Sapporo, Hokkaido 060-0818, Japan","releaseDate":"2018-02-07","stats":{"geneCounts":{"proteinCoding":11,"total":11}}},"assemblyInfo":{"assemblyLevel":"Complete Genome","assemblyName":"ASM3859113v1","assemblyStatus":"current","assemblyType":"haploid","releaseDate":"2018-02-07","submitter":"Contact:Makiko Jizou Hokkaido University, Faculty of Veterinary Medicine; kita18 nishi9, kita-ku, Sapporo, Hokkaido 060-0818, Japan"},"assemblyStats":{"contigL50":3,"contigN50":2220,"gcCount":"6051","gcPercent":45.0,"numberOfComponentSequences":8,"numberOfContigs":8,"numberOfScaffolds":8,"scaffoldL50":3,"scaffoldN50":2220,"totalNumberOfChromosomes":8,"totalSequenceLength":"13505","totalUngappedLength":"13505"},"currentAccession":"GCA_038591135.1","organism":{"organismName":"Influenza A virus","taxId":11320},"sourceDatabase":"SOURCE_DATABASE_GENBANK"}
{"accession":"GCA_038591175.1","annotationInfo":{"name":"Annotation submitted by Division of Experimental Virology, Jena University Hospital","provider":"Division of Experimental Virology, Jena University Hospital","releaseDate":"2020-01-31","stats":{"geneCounts":{"proteinCoding":12,"total":12}}},"assemblyInfo":{"assemblyLevel":"Complete Genome","assemblyName":"ASM3859117v1","assemblyStatus":"current","assemblyType":"haploid","releaseDate":"2018-12-27","submitter":"Division of Experimental Virology, Jena University Hospital"},"assemblyStats":{"contigL50":3,"contigN50":2233,"gcCount":"5773","gcPercent":42.5,"numberOfComponentSequences":8,"numberOfContigs":8,"numberOfScaffolds":8,"scaffoldL50":3,"scaffoldN50":2233,"totalNumberOfChromosomes":8,"totalSequenceLength":"13643","totalUngappedLength":"13643"},"currentAccession":"GCA_038591175.1","organism":{"organismName":"Influenza A virus","taxId":11320},"sourceDatabase":"SOURCE_DATABASE_GENBANK"}
{"accession":"GCA_038591335.1","annotationInfo":{"name":"Annotation submitted by The Russian Ministry of Health, The Gamaleya National Research Centre for Epidemiology and Microbiology","provider":"The Russian Ministry of Health, The Gamaleya National Research Centre for Epidemiology and Microbiology","releaseDate":"2022-09-20","stats":{"geneCounts":{"proteinCoding":12,"total":12}}},"assemblyInfo":{"assemblyLevel":"Complete Genome","assemblyName":"ASM3859133v1","assemblyStatus":"current","assemblyType":"haploid","releaseDate":"2020-11-23","sequencingTech":"Sanger dideoxy sequencing","submitter":"The Russian Ministry of Health, The Gamaleya National Research Centre for Epidemiology and Microbiology"},"assemblyStats":{"contigL50":3,"contigN50":2228,"gcCount":"5952","gcPercent":44.5,"numberOfComponentSequences":8,"numberOfContigs":8,"numberOfScaffolds":8,"scaffoldL50":3,"scaffoldN50":2228,"totalNumberOfChromosomes":8,"totalSequenceLength":"13422","totalUngappedLength":"13422"},"currentAccession":"GCA_038591335.1","organism":{"organismName":"Influenza A virus","taxId":11320},"sourceDatabase":"SOURCE_DATABASE_GENBANK"}
{"accession":"GCA_038591415.1","annotationInfo":{"name":"Annotation submitted by Division of Experimental Virology, Jena University Hospital","provider":"Division of Experimental Virology, Jena University Hospital","releaseDate":"2020-01-31","stats":{"geneCounts":{"proteinCoding":12,"total":12}}},"assemblyInfo":{"assemblyLevel":"Complete Genome","assemblyName":"ASM3859141v1","assemblyStatus":"current","assemblyType":"haploid","releaseDate":"2019-01-04","submitter":"Division of Experimental Virology, Jena University Hospital"},"assemblyStats":{"contigL50":3,"contigN50":2233,"gcCount":"5789","gcPercent":42.5,"numberOfComponentSequences":8,"numberOfContigs":8,"numberOfScaffolds":8,"scaffoldL50":3,"scaffoldN50":2233,"totalNumberOfChromosomes":8,"totalSequenceLength":"13634","totalUngappedLength":"13634"},"currentAccession":"GCA_038591415.1","organism":{"organismName":"Influenza A virus","taxId":11320},"sourceDatabase":"SOURCE_DATABASE_GENBANK"}
{"accession":"GCA_038591665.1","annotationInfo":{"name":"Annotation submitted by Contact:Makiko Jizou Hokkaido University, Faculty of Veterinary Medicine; kita18 nishi9, kita-ku, Sapporo, Hokkaido 060-0818, Japan","provider":"Contact:Makiko Jizou Hokkaido University, Faculty of Veterinary Medicine; kita18 nishi9, kita-ku, Sapporo, Hokkaido 060-0818, Japan","releaseDate":"2018-02-07","stats":{"geneCounts":{"proteinCoding":11,"total":11}}},"assemblyInfo":{"assemblyLevel":"Complete Genome","assemblyName":"ASM3859166v1","assemblyStatus":"current","assemblyType":"haploid","releaseDate":"2018-02-07","submitter":"Contact:Makiko Jizou Hokkaido University, Faculty of Veterinary Medicine; kita18 nishi9, kita-ku, Sapporo, Hokkaido 060-0818, Japan"},"assemblyStats":{"contigL50":3,"contigN50":2221,"gcCount":"6052","gcPercent":45.0,"numberOfComponentSequences":8,"numberOfContigs":8,"numberOfScaffolds":8,"scaffoldL50":3,"scaffoldN50":2221,"totalNumberOfChromosomes":8,"totalSequenceLength":"13493","totalUngappedLength":"13493"},"currentAccession":"GCA_038591665.1","organism":{"organismName":"Influenza A virus","taxId":11320},"sourceDatabase":"SOURCE_DATABASE_GENBANK"}
{"accession":"GCA_038591885.1","annotationInfo":{"name":"Annotation submitted by Virology, Greninger","provider":"Virology, Greninger","releaseDate":"2023-05-01","stats":{"geneCounts":{"proteinCoding":12,"total":12}}},"assemblyInfo":{"assemblyLevel":"Complete Genome","assemblyMethod":"BBMap v. 38.96; iVar v. 1.3.1","assemblyName":"ASM3859188v1","assemblyStatus":"current","assemblyType":"haploid","bioprojectAccession":"PRJNA939194","bioprojectLineage":[{"bioprojects":[{"accession":"PRJNA939194","title":"Influenza A virus culture isolates genome sequencing and assembly"}]}],"biosample":{"accession":"SAMN33461835","attributes":[{"name":"isolate","value":"A/USA/6Q10/2010"},{"name":"collected_by","value":"UW Medicine"},{"name":"collection_date","value":"2010-09"},{"name":"geo_loc_name","value":"USA"},{"name":"host","value":"Homo sapiens"},{"name":"host_disease","value":"not collected"},{"name":"isolation_source","value":"not available"},{"name":"lat_lon","value":"47.6062 N 122.3321 W"}],"bioprojects":[{"accession":"PRJNA939194"}],"description":{"organism":{"organismName":"Influenza A virus","taxId":11320},"title":"Pathogen: clinical or host-associated sample from Influenza A virus"},"lastUpdated":"2023-04-30T11:09:26.173","models":["Pathogen.cl"],"owner":{"name":"Greninger"},"package":"Pathogen.cl.1.0","publicationDate":"2023-02-27T00:00:00.000","sampleIds":[{"label":"Sample name","value":"22713"},{"db":"SRA","value":"SRS16904703"}],"status":{"status":"live","when":"2023-02-27T19:20:06.729"},"submissionDate":"2023-02-27T19:20:06.726"},"releaseDate":"2023-02-27","sequencingTech":"Illumina","submitter":"Virology, Greninger"},"assemblyStats":{"contigL50":3,"contigN50":2233,"gcCount":"5841","gcPercent":43.0,"numberOfComponentSequences":8,"numberOfContigs":8,"numberOfScaffolds":8,"scaffoldL50":3,"scaffoldN50":2233,"totalNumberOfChromosomes":8,"totalSequenceLength":"13541","totalUngappedLength":"13541"},"currentAccession":"GCA_038591885.1","organism":{"organismName":"Influenza A virus","taxId":11320},"sourceDatabase":"SOURCE_DATABASE_GENBANK"}
{"accession":"GCA_038591995.1","annotationInfo":{"name":"Annotation submitted by Division of Experimental Virology, Jena University Hospital","provider":"Division of Experimental Virology, Jena University Hospital","releaseDate":"2020-01-31","stats":{"geneCounts":{"proteinCoding":12,"total":12}}},"assemblyInfo":{"assemblyLevel":"Complete Genome","assemblyName":"ASM3859199v1","assemblyStatus":"current","assemblyType":"haploid","releaseDate":"2018-12-27","submitter":"Division of Experimental Virology, Jena University Hospital"},"assemblyStats":{"contigL50":3,"contigN50":2233,"gcCount":"5773","gcPercent":42.5,"numberOfComponentSequences":8,"numberOfContigs":8,"numberOfScaffolds":8,"scaffoldL50":3,"scaffoldN50":2233,"totalNumberOfChromosomes":8,"totalSequenceLength":"13642","totalUngappedLength":"13642"},"currentAccession":"GCA_038591995.1","organism":{"organismName":"Influenza A virus","taxId":11320},"sourceDatabase":"SOURCE_DATABASE_GENBANK"}
{"accession":"GCA_038592055.1","annotationInfo":{"name":"Annotation submitted by Division of Experimental Virology, Jena University Hospital","provider":"Division of Experimental Virology, Jena University Hospital","releaseDate":"2020-01-31","stats":{"geneCounts":{"proteinCoding":12,"total":12}}},"assemblyInfo":{"assemblyLevel":"Complete Genome","assemblyName":"ASM3859205v1","assemblyStatus":"current","assemblyType":"haploid","releaseDate":"2019-01-04","submitter":"Division of Experimental Virology, Jena University Hospital"},"assemblyStats":{"contigL50":3,"contigN50":2233,"gcCount":"5754","gcPercent":42.0,"numberOfComponentSequences":8,"numberOfContigs":8,"numberOfScaffolds":8,"scaffoldL50":3,"scaffoldN50":2233,"totalNumberOfChromosomes":8,"totalSequenceLength":"13634","totalUngappedLength":"13634"},"currentAccession":"GCA_038592055.1","organism":{"organismName":"Influenza A virus","taxId":11320},"sourceDatabase":"SOURCE_DATABASE_GENBANK"}
{"accession":"GCA_038592565.1","annotationInfo":{"name":"Annotation submitted by Division of Experimental Virology, Jena University Hospital","provider":"Division of Experimental Virology, Jena University Hospital","releaseDate":"2020-01-31","stats":{"geneCounts":{"proteinCoding":12,"total":12}}},"assemblyInfo":{"assemblyLevel":"Complete Genome","assemblyName":"ASM3859256v1","assemblyStatus":"current","assemblyType":"haploid","releaseDate":"2019-01-04","submitter":"Division of Experimental Virology, Jena University Hospital"},"assemblyStats":{"contigL50":3,"contigN50":2233,"gcCount":"5809","gcPercent":42.5,"numberOfComponentSequences":8,"numberOfContigs":8,"numberOfScaffolds":8,"scaffoldL50":3,"scaffoldN50":2233,"totalNumberOfChromosomes":8,"totalSequenceLength":"13633","totalUngappedLength":"13633"},"currentAccession":"GCA_038592565.1","organism":{"organismName":"Influenza A virus","taxId":11320},"sourceDatabase":"SOURCE_DATABASE_GENBANK"}
{"accession":"GCA_038595185.1","annotationInfo":{"name":"Annotation submitted by Division of Experimental Virology, Jena University Hospital","provider":"Division of Experimental Virology, Jena University Hospital","releaseDate":"2020-01-31","stats":{"geneCounts":{"proteinCoding":12,"total":12}}},"assemblyInfo":{"assemblyLevel":"Complete Genome","assemblyName":"ASM3859518v1","assemblyStatus":"current","assemblyType":"haploid","releaseDate":"2019-01-04","submitter":"Division of Experimental Virology, Jena University Hospital"},"assemblyStats":{"contigL50":3,"contigN50":2233,"gcCount":"5795","gcPercent":42.5,"numberOfComponentSequences":8,"numberOfContigs":8,"numberOfScaffolds":8,"scaffoldL50":3,"scaffoldN50":2233,"totalNumberOfChromosomes":8,"totalSequenceLength":"13633","totalUngappedLength":"13633"},"currentAccession":"GCA_038595185.1","organism":{"organismName":"Influenza A virus","taxId":11320},"sourceDatabase":"SOURCE_DATABASE_GENBANK"}
{"accession":"GCA_038595675.1","annotationInfo":{"name":"Annotation submitted by Division of Experimental Virology, Jena University Hospital","provider":"Division of Experimental Virology, Jena University Hospital","releaseDate":"2020-01-31","stats":{"geneCounts":{"proteinCoding":12,"total":12}}},"assemblyInfo":{"assemblyLevel":"Complete Genome","assemblyName":"ASM3859567v1","assemblyStatus":"current","assemblyType":"haploid","releaseDate":"2019-01-04","submitter":"Division of Experimental Virology, Jena University Hospital"},"assemblyStats":{"contigL50":3,"contigN50":2233,"gcCount":"5781","gcPercent":42.5,"numberOfComponentSequences":8,"numberOfContigs":8,"numberOfScaffolds":8,"scaffoldL50":3,"scaffoldN50":2233,"totalNumberOfChromosomes":8,"totalSequenceLength":"13633","totalUngappedLength":"13633"},"currentAccession":"GCA_038595675.1","organism":{"organismName":"Influenza A virus","taxId":11320},"sourceDatabase":"SOURCE_DATABASE_GENBANK"}
{"accession":"GCA_038595685.1","annotationInfo":{"name":"Annotation submitted by Division of Experimental Virology, Jena University Hospital","provider":"Division of Experimental Virology, Jena University Hospital","releaseDate":"2020-01-31","stats":{"geneCounts":{"proteinCoding":12,"total":12}}},"assemblyInfo":{"assemblyLevel":"Complete Genome","assemblyName":"ASM3859568v1","assemblyStatus":"current","assemblyType":"haploid","releaseDate":"2019-01-04","submitter":"Division of Experimental Virology, Jena University Hospital"},"assemblyStats":{"contigL50":3,"contigN50":2233,"gcCount":"5795","gcPercent":42.5,"numberOfComponentSequences":8,"numberOfContigs":8,"numberOfScaffolds":8,"scaffoldL50":3,"scaffoldN50":2233,"totalNumberOfChromosomes":8,"totalSequenceLength":"13629","totalUngappedLength":"13629"},"currentAccession":"GCA_038595685.1","organism":{"organismName":"Influenza A virus","taxId":11320},"sourceDatabase":"SOURCE_DATABASE_GENBANK"}
{"accession":"GCA_038596105.1","annotationInfo":{"name":"Annotation submitted by Division of Experimental Virology, Jena University Hospital","provider":"Division of Experimental Virology, Jena University Hospital","releaseDate":"2020-01-31","stats":{"geneCounts":{"proteinCoding":12,"total":12}}},"assemblyInfo":{"assemblyLevel":"Complete Genome","assemblyName":"ASM3859610v1","assemblyStatus":"current","assemblyType":"haploid","releaseDate":"2019-01-04","submitter":"Division of Experimental Virology, Jena University Hospital"},"assemblyStats":{"contigL50":3,"contigN50":2233,"gcCount":"5778","gcPercent":42.5,"numberOfComponentSequences":8,"numberOfContigs":8,"numberOfScaffolds":8,"scaffoldL50":3,"scaffoldN50":2233,"totalNumberOfChromosomes":8,"totalSequenceLength":"13634","totalUngappedLength":"13634"},"currentAccession":"GCA_038596105.1","organism":{"organismName":"Influenza A virus","taxId":11320},"sourceDatabase":"SOURCE_DATABASE_GENBANK"}
{"accession":"GCA_038596325.1","annotationInfo":{"name":"Annotation submitted by Division of Experimental Virology, Jena University Hospital","provider":"Division of Experimental Virology, Jena University Hospital","releaseDate":"2020-01-31","stats":{"geneCounts":{"proteinCoding":12,"total":12}}},"assemblyInfo":{"assemblyLevel":"Complete Genome","assemblyName":"ASM3859632v1","assemblyStatus":"current","assemblyType":"haploid","releaseDate":"2019-01-04","submitter":"Division of Experimental Virology, Jena University Hospital"},"assemblyStats":{"contigL50":3,"contigN50":2233,"gcCount":"5805","gcPercent":42.5,"numberOfComponentSequences":8,"numberOfContigs":8,"numberOfScaffolds":8,"scaffoldL50":3,"scaffoldN50":2233,"totalNumberOfChromosomes":8,"totalSequenceLength":"13629","totalUngappedLength":"13629"},"currentAccession":"GCA_038596325.1","organism":{"organismName":"Influenza A virus","taxId":11320},"sourceDatabase":"SOURCE_DATABASE_GENBANK"}
{"accession":"GCA_038596455.1","annotationInfo":{"name":"Annotation submitted by Division of Experimental Virology, Jena University Hospital","provider":"Division of Experimental Virology, Jena University Hospital","releaseDate":"2020-01-31","stats":{"geneCounts":{"proteinCoding":12,"total":12}}},"assemblyInfo":{"assemblyLevel":"Complete Genome","assemblyName":"ASM3859645v1","assemblyStatus":"current","assemblyType":"haploid","releaseDate":"2019-01-04","submitter":"Division of Experimental Virology, Jena University Hospital"},"assemblyStats":{"contigL50":3,"contigN50":2233,"gcCount":"5777","gcPercent":42.5,"numberOfComponentSequences":8,"numberOfContigs":8,"numberOfScaffolds":8,"scaffoldL50":3,"scaffoldN50":2233,"totalNumberOfChromosomes":8,"totalSequenceLength":"13634","totalUngappedLength":"13634"},"currentAccession":"GCA_038596455.1","organism":{"organismName":"Influenza A virus","taxId":11320},"sourceDatabase":"SOURCE_DATABASE_GENBANK"}
{"accession":"GCA_038596735.1","annotationInfo":{"name":"Annotation submitted by Division of Experimental Virology, Jena University Hospital","provider":"Division of Experimental Virology, Jena University Hospital","releaseDate":"2020-01-31","stats":{"geneCounts":{"proteinCoding":12,"total":12}}},"assemblyInfo":{"assemblyLevel":"Complete Genome","assemblyName":"ASM3859673v1","assemblyStatus":"current","assemblyType":"haploid","releaseDate":"2018-12-27","submitter":"Division of Experimental Virology, Jena University Hospital"},"assemblyStats":{"contigL50":3,"contigN50":2233,"gcCount":"5777","gcPercent":42.5,"numberOfComponentSequences":8,"numberOfContigs":8,"numberOfScaffolds":8,"scaffoldL50":3,"scaffoldN50":2233,"totalNumberOfChromosomes":8,"totalSequenceLength":"13643","totalUngappedLength":"13643"},"currentAccession":"GCA_038596735.1","organism":{"organismName":"Influenza A virus","taxId":11320},"sourceDatabase":"SOURCE_DATABASE_GENBANK"}
{"accession":"GCA_038597095.1","annotationInfo":{"name":"Annotation submitted by The Russian Ministry of Health, The Gamaleya National Research Centre for Epidemiology and Microbiology","provider":"The Russian Ministry of Health, The Gamaleya National Research Centre for Epidemiology and Microbiology","releaseDate":"2022-09-20","stats":{"geneCounts":{"proteinCoding":12,"total":12}}},"assemblyInfo":{"assemblyLevel":"Complete Genome","assemblyName":"ASM3859709v1","assemblyStatus":"current","assemblyType":"haploid","releaseDate":"2019-11-16","sequencingTech":"Sanger dideoxy sequencing","submitter":"The Russian Ministry of Health, The Gamaleya National Research Centre for Epidemiology and Microbiology"},"assemblyStats":{"contigL50":3,"contigN50":2212,"gcCount":"6049","gcPercent":45.0,"numberOfComponentSequences":8,"numberOfContigs":8,"numberOfScaffolds":8,"scaffoldL50":3,"scaffoldN50":2212,"totalNumberOfChromosomes":8,"totalSequenceLength":"13451","totalUngappedLength":"13451"},"currentAccession":"GCA_038597095.1","organism":{"organismName":"Influenza A virus","taxId":11320},"sourceDatabase":"SOURCE_DATABASE_GENBANK"}
{"accession":"GCA_038597165.1","annotationInfo":{"name":"Annotation submitted by Division of Experimental Virology, Jena University Hospital","provider":"Division of Experimental Virology, Jena University Hospital","releaseDate":"2020-01-31","stats":{"geneCounts":{"proteinCoding":12,"total":12}}},"assemblyInfo":{"assemblyLevel":"Complete Genome","assemblyName":"ASM3859716v1","assemblyStatus":"current","assemblyType":"haploid","releaseDate":"2018-12-27","submitter":"Division of Experimental Virology, Jena University Hospital"},"assemblyStats":{"contigL50":3,"contigN50":2233,"gcCount":"5769","gcPercent":42.5,"numberOfComponentSequences":8,"numberOfContigs":8,"numberOfScaffolds":8,"scaffoldL50":3,"scaffoldN50":2233,"totalNumberOfChromosomes":8,"totalSequenceLength":"13641","totalUngappedLength":"13641"},"currentAccession":"GCA_038597165.1","organism":{"organismName":"Influenza A virus","taxId":11320},"sourceDatabase":"SOURCE_DATABASE_GENBANK"}
{"accession":"GCA_038597415.1","annotationInfo":{"name":"Annotation submitted by Division of Experimental Virology, Jena University Hospital","provider":"Division of Experimental Virology, Jena University Hospital","releaseDate":"2020-01-31","stats":{"geneCounts":{"proteinCoding":12,"total":12}}},"assemblyInfo":{"assemblyLevel":"Complete Genome","assemblyName":"ASM3859741v1","assemblyStatus":"current","assemblyType":"haploid","releaseDate":"2019-01-04","submitter":"Division of Experimental Virology, Jena University Hospital"},"assemblyStats":{"contigL50":3,"contigN50":2233,"gcCount":"5810","gcPercent":42.5,"numberOfComponentSequences":8,"numberOfContigs":8,"numberOfScaffolds":8,"scaffoldL50":3,"scaffoldN50":2233,"totalNumberOfChromosomes":8,"totalSequenceLength":"13634","totalUngappedLength":"13634"},"currentAccession":"GCA_038597415.1","organism":{"organismName":"Influenza A virus","taxId":11320},"sourceDatabase":"SOURCE_DATABASE_GENBANK"}
{"accession":"GCA_038597535.1","annotationInfo":{"name":"Annotation submitted by The Russian Ministry of Health, The Gamaleya National Research Centre for Epidemiology and Microbiology","provider":"The Russian Ministry of Health, The Gamaleya National Research Centre for Epidemiology and Microbiology","releaseDate":"2022-09-20","stats":{"geneCounts":{"proteinCoding":12,"total":12}}},"assemblyInfo":{"assemblyLevel":"Complete Genome","assemblyName":"ASM3859753v1","assemblyStatus":"current","assemblyType":"haploid","releaseDate":"2019-11-16","sequencingTech":"Sanger dideoxy sequencing","submitter":"The Russian Ministry of Health, The Gamaleya National Research Centre for Epidemiology and Microbiology"},"assemblyStats":{"contigL50":3,"contigN50":2203,"gcCount":"6027","gcPercent":45.0,"numberOfComponentSequences":8,"numberOfContigs":8,"numberOfScaffolds":8,"scaffoldL50":3,"scaffoldN50":2203,"totalNumberOfChromosomes":8,"totalSequenceLength":"13342","totalUngappedLength":"13342"},"currentAccession":"GCA_038597535.1","organism":{"organismName":"Influenza A virus","taxId":11320},"sourceDatabase":"SOURCE_DATABASE_GENBANK"}
{"accession":"GCA_038597615.1","annotationInfo":{"name":"Annotation submitted by Division of Experimental Virology, Jena University Hospital","provider":"Division of Experimental Virology, Jena University Hospital","releaseDate":"2020-01-31","stats":{"geneCounts":{"proteinCoding":12,"total":12}}},"assemblyInfo":{"assemblyLevel":"Complete Genome","assemblyName":"ASM3859761v1","assemblyStatus":"current","assemblyType":"haploid","releaseDate":"2019-01-04","submitter":"Division of Experimental Virology, Jena University Hospital"},"assemblyStats":{"contigL50":3,"contigN50":2233,"gcCount":"5828","gcPercent":42.5,"numberOfComponentSequences":8,"numberOfContigs":8,"numberOfScaffolds":8,"scaffoldL50":3,"scaffoldN50":2233,"totalNumberOfChromosomes":8,"totalSequenceLength":"13632","totalUngappedLength":"13632"},"currentAccession":"GCA_038597615.1","organism":{"organismName":"Influenza A virus","taxId":11320},"sourceDatabase":"SOURCE_DATABASE_GENBANK"}
{"accession":"GCA_038597695.1","annotationInfo":{"name":"Annotation submitted by Avian Diseases Department, National Scientific Center Institute of Experimental and Clinical Veterinary Medicine","provider":"Avian Diseases Department, National Scientific Center Institute of Experimental and Clinical Veterinary Medicine","releaseDate":"2020-11-02","stats":{"geneCounts":{"proteinCoding":12,"total":12}}},"assemblyInfo":{"assemblyLevel":"Complete Genome","assemblyName":"ASM3859769v1","assemblyStatus":"current","assemblyType":"haploid","releaseDate":"2020-10-28","sequencingTech":"Sanger dideoxy sequencing","submitter":"Avian Diseases Department, National Scientific Center Institute of Experimental and Clinical Veterinary Medicine"},"assemblyStats":{"contigL50":3,"contigN50":2180,"gcCount":"5962","gcPercent":45.0,"numberOfComponentSequences":8,"numberOfContigs":8,"numberOfScaffolds":8,"scaffoldL50":3,"scaffoldN50":2180,"totalNumberOfChromosomes":8,"totalSequenceLength":"13280","totalUngappedLength":"13280"},"currentAccession":"GCA_038597695.1","organism":{"organismName":"Influenza A virus","taxId":11320},"sourceDatabase":"SOURCE_DATABASE_GENBANK"}
{"accession":"GCA_038597835.1","annotationInfo":{"name":"Annotation submitted by Division of Experimental Virology, Jena University Hospital","provider":"Division of Experimental Virology, Jena University Hospital","releaseDate":"2020-01-31","stats":{"geneCounts":{"proteinCoding":12,"total":12}}},"assemblyInfo":{"assemblyLevel":"Complete Genome","assemblyName":"ASM3859783v1","assemblyStatus":"current","assemblyType":"haploid","releaseDate":"2019-01-04","submitter":"Division of Experimental Virology, Jena University Hospital"},"assemblyStats":{"contigL50":3,"contigN50":2233,"gcCount":"5833","gcPercent":43.0,"numberOfComponentSequences":8,"numberOfContigs":8,"numberOfScaffolds":8,"scaffoldL50":3,"scaffoldN50":2233,"totalNumberOfChromosomes":8,"totalSequenceLength":"13634","totalUngappedLength":"13634"},"currentAccession":"GCA_038597835.1","organism":{"organismName":"Influenza A virus","taxId":11320},"sourceDatabase":"SOURCE_DATABASE_GENBANK"}
{"accession":"GCA_038598055.1","annotationInfo":{"name":"Annotation submitted by St. Jude Center of Excellence for Influenza Research and Surveillance (CEIRS)","provider":"St. Jude Center of Excellence for Influenza Research and Surveillance (CEIRS)","releaseDate":"2018-04-22","stats":{"geneCounts":{"proteinCoding":12,"total":12}}},"assemblyInfo":{"assemblyLevel":"Complete Genome","assemblyMethod":"CLC Genomics Workbench v. 9.5.1","assemblyName":"ASM3859805v1","assemblyStatus":"current","assemblyType":"haploid","bioprojectAccession":"PRJNA298519","bioprojectLineage":[{"bioprojects":[{"accession":"PRJNA298519","parentAccessions":["PRJNA292648"],"title":"Avian influenza at the human-animal interface in Bangladesh"},{"accession":"PRJNA292648","parentAccessions":["PRJNA292584"],"title":"St. Jude Center of Excellence for Influenza Research and Surveillance (SJCEIRS)"},{"accession":"PRJNA292584","title":"NIAID Centers of Excellence for Influenza Research and Surveillance"}]}],"releaseDate":"2018-04-17","sequencingTech":"Illumina","submitter":"St. Jude Center of Excellence for Influenza Research and Surveillance (CEIRS)"},"assemblyStats":{"contigL50":3,"contigN50":2225,"gcCount":"6002","gcPercent":44.5,"numberOfComponentSequences":8,"numberOfContigs":8,"numberOfScaffolds":8,"scaffoldL50":3,"scaffoldN50":2225,"totalNumberOfChromosomes":8,"totalSequenceLength":"13427","totalUngappedLength":"13427"},"currentAccession":"GCA_038598055.1","organism":{"organismName":"Influenza A virus","taxId":11320},"sourceDatabase":"SOURCE_DATABASE_GENBANK"}
{"accession":"GCA_038598155.1","annotationInfo":{"name":"Annotation submitted by Avian Diseases Department, National Scientific Center Institute of Experimental and Clinical Veterinary Medicine","provider":"Avian Diseases Department, National Scientific Center Institute of Experimental and Clinical Veterinary Medicine","releaseDate":"2020-10-25","stats":{"geneCounts":{"proteinCoding":12,"total":12}}},"assemblyInfo":{"assemblyLevel":"Complete Genome","assemblyName":"ASM3859815v1","assemblyStatus":"current","assemblyType":"haploid","releaseDate":"2020-10-20","sequencingTech":"Sanger dideoxy sequencing","submitter":"Avian Diseases Department, National Scientific Center Institute of Experimental and Clinical Veterinary Medicine"},"assemblyStats":{"contigL50":3,"contigN50":2161,"gcCount":"5975","gcPercent":45.0,"numberOfComponentSequences":8,"numberOfContigs":8,"numberOfScaffolds":8,"scaffoldL50":3,"scaffoldN50":2161,"totalNumberOfChromosomes":8,"totalSequenceLength":"13237","totalUngappedLength":"13237"},"currentAccession":"GCA_038598155.1","organism":{"organismName":"Influenza A virus","taxId":11320},"sourceDatabase":"SOURCE_DATABASE_GENBANK"}
{"accession":"GCA_038598525.1","annotationInfo":{"name":"Annotation submitted by Division of Experimental Virology, Jena University Hospital","provider":"Division of Experimental Virology, Jena University Hospital","releaseDate":"2020-01-31","stats":{"geneCounts":{"proteinCoding":12,"total":12}}},"assemblyInfo":{"assemblyLevel":"Complete Genome","assemblyName":"ASM3859852v1","assemblyStatus":"current","assemblyType":"haploid","releaseDate":"2018-12-27","submitter":"Division of Experimental Virology, Jena University Hospital"},"assemblyStats":{"contigL50":3,"contigN50":2233,"gcCount":"5862","gcPercent":43.0,"numberOfComponentSequences":8,"numberOfContigs":8,"numberOfScaffolds":8,"scaffoldL50":3,"scaffoldN50":2233,"totalNumberOfChromosomes":8,"totalSequenceLength":"13639","totalUngappedLength":"13639"},"currentAccession":"GCA_038598525.1","organism":{"organismName":"Influenza A virus","taxId":11320},"sourceDatabase":"SOURCE_DATABASE_GENBANK"}
{"accession":"GCA_038598535.1","annotationInfo":{"name":"Annotation submitted by St. Jude Center of Excellence for Influenza Research and Surveillance (CEIRS)","provider":"St. Jude Center of Excellence for Influenza Research and Surveillance (CEIRS)","releaseDate":"2018-04-22","stats":{"geneCounts":{"proteinCoding":12,"total":12}}},"assemblyInfo":{"assemblyLevel":"Complete Genome","assemblyMethod":"CLC Genomics Workbench v. 9.5.1","assemblyName":"ASM3859853v1","assemblyStatus":"current","assemblyType":"haploid","bioprojectAccession":"PRJNA298519","bioprojectLineage":[{"bioprojects":[{"accession":"PRJNA298519","parentAccessions":["PRJNA292648"],"title":"Avian influenza at the human-animal interface in Bangladesh"},{"accession":"PRJNA292648","parentAccessions":["PRJNA292584"],"title":"St. Jude Center of Excellence for Influenza Research and Surveillance (SJCEIRS)"},{"accession":"PRJNA292584","title":"NIAID Centers of Excellence for Influenza Research and Surveillance"}]}],"releaseDate":"2018-04-17","sequencingTech":"Illumina","submitter":"St. Jude Center of Excellence for Influenza Research and Surveillance (CEIRS)"},"assemblyStats":{"contigL50":3,"contigN50":2209,"gcCount":"5985","gcPercent":44.5,"numberOfComponentSequences":8,"numberOfContigs":8,"numberOfScaffolds":8,"scaffoldL50":3,"scaffoldN50":2209,"totalNumberOfChromosomes":8,"totalSequenceLength":"13398","totalUngappedLength":"13398"},"currentAccession":"GCA_038598535.1","organism":{"organismName":"Influenza A virus","taxId":11320},"sourceDatabase":"SOURCE_DATABASE_GENBANK"}
{"accession":"GCA_038598655.1","annotationInfo":{"name":"Annotation submitted by Exotic and Emerging Avian Viral Diseases Research Unit, U.S. National Poultry Research Center, ARS-USDA","provider":"Exotic and Emerging Avian Viral Diseases Research Unit, U.S. National Poultry Research Center, ARS-USDA","releaseDate":"2019-12-01","stats":{"geneCounts":{"proteinCoding":12,"total":12}}},"assemblyInfo":{"assemblyLevel":"Complete Genome","assemblyMethod":"MIRA3(de novo) v. DEC-2017","assemblyName":"ASM3859865v1","assemblyStatus":"current","assemblyType":"haploid","releaseDate":"2019-10-02","sequencingTech":"Illumina","submitter":"Exotic and Emerging Avian Viral Diseases Research Unit, U.S. National Poultry Research Center, ARS-USDA"},"assemblyStats":{"contigL50":3,"contigN50":2151,"gcCount":"5778","gcPercent":44.0,"numberOfComponentSequences":8,"numberOfContigs":8,"numberOfScaffolds":8,"scaffoldL50":3,"scaffoldN50":2151,"totalNumberOfChromosomes":8,"totalSequenceLength":"13117","totalUngappedLength":"13117"},"currentAccession":"GCA_038598655.1","organism":{"organismName":"Influenza A virus","taxId":11320},"sourceDatabase":"SOURCE_DATABASE_GENBANK"}
{"accession":"GCA_038598805.1","annotationInfo":{"name":"Annotation submitted by Faculty of Veterinary Medicine, Hokkaido University","provider":"Faculty of Veterinary Medicine, Hokkaido University","releaseDate":"2019-03-11","stats":{"geneCounts":{"proteinCoding":12,"total":12}}},"assemblyInfo":{"assemblyLevel":"Complete Genome","assemblyMethod":"CLC genomics work bench v. 8.5.1","assemblyName":"ASM3859880v1","assemblyStatus":"current","assemblyType":"haploid","releaseDate":"2019-03-05","sequencingTech":"Illumina","submitter":"Faculty of Veterinary Medicine, Hokkaido University"},"assemblyStats":{"contigL50":3,"contigN50":2217,"gcCount":"5977","gcPercent":44.5,"numberOfComponentSequences":8,"numberOfContigs":8,"numberOfScaffolds":8,"scaffoldL50":3,"scaffoldN50":2217,"totalNumberOfChromosomes":8,"totalSequenceLength":"13480","totalUngappedLength":"13480"},"currentAccession":"GCA_038598805.1","organism":{"organismName":"Influenza A virus","taxId":11320},"sourceDatabase":"SOURCE_DATABASE_GENBANK"}
{"accession":"GCA_038598845.1","annotationInfo":{"name":"Annotation submitted by Department of Laboratory Medicine, Lin-Kou Chang-Gung Memorial Hospital","provider":"Department of Laboratory Medicine, Lin-Kou Chang-Gung Memorial Hospital","releaseDate":"2020-05-31","stats":{"geneCounts":{"other":1,"proteinCoding":11,"total":12}}},"assemblyInfo":{"assemblyLevel":"Complete Genome","assemblyMethod":"CLC v. 10.1.1","assemblyName":"ASM3859884v1","assemblyStatus":"current","assemblyType":"haploid","releaseDate":"2018-06-22","sequencingTech":"Illumina","submitter":"Department of Laboratory Medicine, Lin-Kou Chang-Gung Memorial Hospital"},"assemblyStats":{"contigL50":3,"contigN50":2151,"gcCount":"5707","gcPercent":43.5,"numberOfComponentSequences":8,"numberOfContigs":8,"numberOfScaffolds":8,"scaffoldL50":3,"scaffoldN50":2151,"totalNumberOfChromosomes":8,"totalSequenceLength":"13133","totalUngappedLength":"13133"},"currentAccession":"GCA_038598845.1","organism":{"organismName":"Influenza A virus","taxId":11320},"sourceDatabase":"SOURCE_DATABASE_GENBANK"}
{"accession":"GCA_038598855.1","annotationInfo":{"name":"Annotation submitted by Division of Experimental Virology, Jena University Hospital","provider":"Division of Experimental Virology, Jena University Hospital","releaseDate":"2020-01-31","stats":{"geneCounts":{"proteinCoding":12,"total":12}}},"assemblyInfo":{"assemblyLevel":"Complete Genome","assemblyName":"ASM3859885v1","assemblyStatus":"current","assemblyType":"haploid","releaseDate":"2018-12-27","submitter":"Division of Experimental Virology, Jena University Hospital"},"assemblyStats":{"contigL50":3,"contigN50":2233,"gcCount":"5757","gcPercent":42.0,"numberOfComponentSequences":8,"numberOfContigs":8,"numberOfScaffolds":8,"scaffoldL50":3,"scaffoldN50":2233,"totalNumberOfChromosomes":8,"totalSequenceLength":"13643","totalUngappedLength":"13643"},"currentAccession":"GCA_038598855.1","organism":{"organismName":"Influenza A virus","taxId":11320},"sourceDatabase":"SOURCE_DATABASE_GENBANK"}
{"accession":"GCA_038598975.1","annotationInfo":{"name":"Annotation submitted by Division of Experimental Virology, Jena University Hospital","provider":"Division of Experimental Virology, Jena University Hospital","releaseDate":"2020-01-31","stats":{"geneCounts":{"proteinCoding":12,"total":12}}},"assemblyInfo":{"assemblyLevel":"Complete Genome","assemblyName":"ASM3859897v1","assemblyStatus":"current","assemblyType":"haploid","releaseDate":"2019-01-04","submitter":"Division of Experimental Virology, Jena University Hospital"},"assemblyStats":{"contigL50":3,"contigN50":2233,"gcCount":"5841","gcPercent":43.0,"numberOfComponentSequences":8,"numberOfContigs":8,"numberOfScaffolds":8,"scaffoldL50":3,"scaffoldN50":2233,"totalNumberOfChromosomes":8,"totalSequenceLength":"13634","totalUngappedLength":"13634"},"currentAccession":"GCA_038598975.1","organism":{"organismName":"Influenza A virus","taxId":11320},"sourceDatabase":"SOURCE_DATABASE_GENBANK"}
{"accession":"GCA_038598995.1","annotationInfo":{"name":"Annotation submitted by Division of Experimental Virology, Jena University Hospital","provider":"Division of Experimental Virology, Jena University Hospital","releaseDate":"2020-01-31","stats":{"geneCounts":{"proteinCoding":12,"total":12}}},"assemblyInfo":{"assemblyLevel":"Complete Genome","assemblyName":"ASM3859899v1","assemblyStatus":"current","assemblyType":"haploid","releaseDate":"2018-12-27","submitter":"Division of Experimental Virology, Jena University Hospital"},"assemblyStats":{"contigL50":3,"contigN50":2233,"gcCount":"5861","gcPercent":43.0,"numberOfComponentSequences":8,"numberOfContigs":8,"numberOfScaffolds":8,"scaffoldL50":3,"scaffoldN50":2233,"totalNumberOfChromosomes":8,"totalSequenceLength":"13642","totalUngappedLength":"13642"},"currentAccession":"GCA_038598995.1","organism":{"organismName":"Influenza A virus","taxId":11320},"sourceDatabase":"SOURCE_DATABASE_GENBANK"}
{"accession":"GCA_038599045.1","annotationInfo":{"name":"Annotation submitted by Division of Experimental Virology, Jena University Hospital","provider":"Division of Experimental Virology, Jena University Hospital","releaseDate":"2020-01-31","stats":{"geneCounts":{"proteinCoding":12,"total":12}}},"assemblyInfo":{"assemblyLevel":"Complete Genome","assemblyName":"ASM3859904v1","assemblyStatus":"current","assemblyType":"haploid","releaseDate":"2018-12-27","submitter":"Division of Experimental Virology, Jena University Hospital"},"assemblyStats":{"contigL50":3,"contigN50":2233,"gcCount":"5773","gcPercent":42.5,"numberOfComponentSequences":8,"numberOfContigs":8,"numberOfScaffolds":8,"scaffoldL50":3,"scaffoldN50":2233,"totalNumberOfChromosomes":8,"totalSequenceLength":"13642","totalUngappedLength":"13642"},"currentAccession":"GCA_038599045.1","organism":{"organismName":"Influenza A virus","taxId":11320},"sourceDatabase":"SOURCE_DATABASE_GENBANK"}
{"accession":"GCA_038599305.1","annotationInfo":{"name":"Annotation submitted by Australian Centre for Disease Preparedness, CSIRO","provider":"Australian Centre for Disease Preparedness, CSIRO","releaseDate":"2022-03-03","stats":{"geneCounts":{"proteinCoding":12,"total":12}}},"assemblyInfo":{"assemblyLevel":"Complete Genome","assemblyMethod":"Geneious v. R7-Prime 2014-2021","assemblyName":"ASM3859930v1","assemblyStatus":"current","assemblyType":"haploid","releaseDate":"2021-11-05","sequencingTech":"Illumina","submitter":"Australian Centre for Disease Preparedness, CSIRO"},"assemblyStats":{"contigL50":3,"contigN50":2151,"gcCount":"5841","gcPercent":44.5,"numberOfComponentSequences":8,"numberOfContigs":8,"numberOfScaffolds":8,"scaffoldL50":3,"scaffoldN50":2151,"totalNumberOfChromosomes":8,"totalSequenceLength":"13136","totalUngappedLength":"13136"},"currentAccession":"GCA_038599305.1","organism":{"organismName":"Influenza A virus","taxId":11320},"sourceDatabase":"SOURCE_DATABASE_GENBANK"}
{"accession":"GCA_038599575.1","annotationInfo":{"name":"Annotation submitted by The Russian Ministry of Health, The Gamaleya National Research Centre for Epidemiology and Microbiology","provider":"The Russian Ministry of Health, The Gamaleya National Research Centre for Epidemiology and Microbiology","releaseDate":"2022-09-20","stats":{"geneCounts":{"proteinCoding":12,"total":12}}},"assemblyInfo":{"assemblyLevel":"Complete Genome","assemblyName":"ASM3859957v1","assemblyStatus":"current","assemblyType":"haploid","releaseDate":"2019-11-16","sequencingTech":"Sanger dideoxy sequencing","submitter":"The Russian Ministry of Health, The Gamaleya National Research Centre for Epidemiology and Microbiology"},"assemblyStats":{"contigL50":3,"contigN50":2213,"gcCount":"6056","gcPercent":45.0,"numberOfComponentSequences":8,"numberOfContigs":8,"numberOfScaffolds":8,"scaffoldL50":3,"scaffoldN50":2213,"totalNumberOfChromosomes":8,"totalSequenceLength":"13462","totalUngappedLength":"13462"},"currentAccession":"GCA_038599575.1","organism":{"organismName":"Influenza A virus","taxId":11320},"sourceDatabase":"SOURCE_DATABASE_GENBANK"}
{"accession":"GCA_038599635.1","annotationInfo":{"name":"Annotation submitted by Virology, Greninger","provider":"Virology, Greninger","releaseDate":"2023-05-01","stats":{"geneCounts":{"other":2,"proteinCoding":10,"total":12}}},"assemblyInfo":{"assemblyLevel":"Complete Genome","assemblyMethod":"BBMap v. 38.96; iVar v. 1.3.1","assemblyName":"ASM3859963v1","assemblyStatus":"current","assemblyType":"haploid","bioprojectAccession":"PRJNA939194","bioprojectLineage":[{"bioprojects":[{"accession":"PRJNA939194","title":"Influenza A virus culture isolates genome sequencing and assembly"}]}],"biosample":{"accession":"SAMN33461800","attributes":[{"name":"isolate","value":"A/USA/7C7/2010"},{"name":"collected_by","value":"UW Medicine"},{"name":"collection_date","value":"2010-11"},{"name":"geo_loc_name","value":"USA"},{"name":"host","value":"Homo sapiens"},{"name":"host_disease","value":"not collected"},{"name":"isolation_source","value":"not available"},{"name":"lat_lon","value":"47.6062 N 122.3321 W"}],"bioprojects":[{"accession":"PRJNA939194"}],"description":{"organism":{"organismName":"Influenza A virus","taxId":11320},"title":"Pathogen: clinical or host-associated sample from Influenza A virus"},"lastUpdated":"2023-04-30T11:09:25.652","models":["Pathogen.cl"],"owner":{"name":"Greninger"},"package":"Pathogen.cl.1.0","publicationDate":"2023-02-27T00:00:00.000","sampleIds":[{"label":"Sample name","value":"25567"},{"db":"SRA","value":"SRS16904674"}],"status":{"status":"live","when":"2023-02-27T19:20:06.376"},"submissionDate":"2023-02-27T19:20:06.373"},"releaseDate":"2023-02-27","sequencingTech":"Illumina","submitter":"Virology, Greninger"},"assemblyStats":{"contigL50":3,"contigN50":2208,"gcCount":"5775","gcPercent":43.0,"numberOfComponentSequences":8,"numberOfContigs":8,"numberOfScaffolds":8,"scaffoldL50":3,"scaffoldN50":2208,"totalNumberOfChromosomes":8,"totalSequenceLength":"13358","totalUngappedLength":"13358"},"currentAccession":"GCA_038599635.1","organism":{"organismName":"Influenza A virus","taxId":11320},"sourceDatabase":"SOURCE_DATABASE_GENBANK"}
{"accession":"GCA_038599805.1","annotationInfo":{"name":"Annotation submitted by Exotic and Emerging Avian Viral Diseases Research Unit, U.S. National Poultry Research Center, ARS-USDA","provider":"Exotic and Emerging Avian Viral Diseases Research Unit, U.S. National Poultry Research Center, ARS-USDA","releaseDate":"2019-12-01","stats":{"geneCounts":{"proteinCoding":12,"total":12}}},"assemblyInfo":{"assemblyLevel":"Complete Genome","assemblyMethod":"MIRA3(de novo) v. DEC-2017","assemblyName":"ASM3859980v1","assemblyStatus":"current","assemblyType":"haploid","releaseDate":"2019-10-02","sequencingTech":"Illumina","submitter":"Exotic and Emerging Avian Viral Diseases Research Unit, U.S. National Poultry Research Center, ARS-USDA"},"assemblyStats":{"contigL50":3,"contigN50":2151,"gcCount":"5790","gcPercent":44.0,"numberOfComponentSequences":8,"numberOfContigs":8,"numberOfScaffolds":8,"scaffoldL50":3,"scaffoldN50":2151,"totalNumberOfChromosomes":8,"totalSequenceLength":"13117","totalUngappedLength":"13117"},"currentAccession":"GCA_038599805.1","organism":{"organismName":"Influenza A virus","taxId":11320},"sourceDatabase":"SOURCE_DATABASE_GENBANK"}
{"accession":"GCA_038599875.1","annotationInfo":{"name":"Annotation submitted by Department of Laboratory Medicine, Lin-Kou Chang-Gung Memorial Hospital","provider":"Department of Laboratory Medicine, Lin-Kou Chang-Gung Memorial Hospital","releaseDate":"2020-05-31","stats":{"geneCounts":{"other":1,"proteinCoding":11,"total":12}}},"assemblyInfo":{"assemblyLevel":"Complete Genome","assemblyMethod":"CLC v. 10.1.1","assemblyName":"ASM3859987v1","assemblyStatus":"current","assemblyType":"haploid","releaseDate":"2018-06-22","sequencingTech":"Illumina","submitter":"Department of Laboratory Medicine, Lin-Kou Chang-Gung Memorial Hospital"},"assemblyStats":{"contigL50":3,"contigN50":2151,"gcCount":"5723","gcPercent":43.5,"numberOfComponentSequences":8,"numberOfContigs":8,"numberOfScaffolds":8,"scaffoldL50":3,"scaffoldN50":2151,"totalNumberOfChromosomes":8,"totalSequenceLength":"13133","totalUngappedLength":"13133"},"currentAccession":"GCA_038599875.1","organism":{"organismName":"Influenza A virus","taxId":11320},"sourceDatabase":"SOURCE_DATABASE_GENBANK"}
{"accession":"GCA_038600005.1","annotationInfo":{"name":"Annotation submitted by The Russian Ministry of Health, Gamaleya National Research Centre for Epidemiology and Microbiology","provider":"The Russian Ministry of Health, Gamaleya National Research Centre for Epidemiology and Microbiology","releaseDate":"2022-09-20","stats":{"geneCounts":{"proteinCoding":12,"total":12}}},"assemblyInfo":{"assemblyLevel":"Complete Genome","assemblyName":"ASM3860000v1","assemblyStatus":"current","assemblyType":"haploid","releaseDate":"2019-11-16","sequencingTech":"Sanger dideoxy sequencing","submitter":"The Russian Ministry of Health, Gamaleya National Research Centre for Epidemiology and Microbiology"},"assemblyStats":{"contigL50":3,"contigN50":2209,"gcCount":"6037","gcPercent":45.0,"numberOfComponentSequences":8,"numberOfContigs":8,"numberOfScaffolds":8,"scaffoldL50":3,"scaffoldN50":2209,"totalNumberOfChromosomes":8,"totalSequenceLength":"13385","totalUngappedLength":"13385"},"currentAccession":"GCA_038600005.1","organism":{"organismName":"Influenza A virus","taxId":11320},"sourceDatabase":"SOURCE_DATABASE_GENBANK"}
{"accession":"GCA_038600055.1","annotationInfo":{"name":"Annotation submitted by Division of Experimental Virology, Jena University Hospital","provider":"Division of Experimental Virology, Jena University Hospital","releaseDate":"2020-01-31","stats":{"geneCounts":{"proteinCoding":12,"total":12}}},"assemblyInfo":{"assemblyLevel":"Complete Genome","assemblyName":"ASM3860005v1","assemblyStatus":"current","assemblyType":"haploid","releaseDate":"2019-01-04","submitter":"Division of Experimental Virology, Jena University Hospital"},"assemblyStats":{"contigL50":3,"contigN50":2233,"gcCount":"5784","gcPercent":42.5,"numberOfComponentSequences":8,"numberOfContigs":8,"numberOfScaffolds":8,"scaffoldL50":3,"scaffoldN50":2233,"totalNumberOfChromosomes":8,"totalSequenceLength":"13633","totalUngappedLength":"13633"},"currentAccession":"GCA_038600055.1","organism":{"organismName":"Influenza A virus","taxId":11320},"sourceDatabase":"SOURCE_DATABASE_GENBANK"}
{"accession":"GCA_038600075.1","annotationInfo":{"name":"Annotation submitted by Division of Experimental Virology, Jena University Hospital","provider":"Division of Experimental Virology, Jena University Hospital","releaseDate":"2020-01-31","stats":{"geneCounts":{"proteinCoding":12,"total":12}}},"assemblyInfo":{"assemblyLevel":"Complete Genome","assemblyName":"ASM3860007v1","assemblyStatus":"current","assemblyType":"haploid","releaseDate":"2018-12-27","submitter":"Division of Experimental Virology, Jena University Hospital"},"assemblyStats":{"contigL50":3,"contigN50":2233,"gcCount":"5787","gcPercent":42.5,"numberOfComponentSequences":8,"numberOfContigs":8,"numberOfScaffolds":8,"scaffoldL50":3,"scaffoldN50":2233,"totalNumberOfChromosomes":8,"totalSequenceLength":"13643","totalUngappedLength":"13643"},"currentAccession":"GCA_038600075.1","organism":{"organismName":"Influenza A virus","taxId":11320},"sourceDatabase":"SOURCE_DATABASE_GENBANK"}
{"accession":"GCA_038600085.1","annotationInfo":{"name":"Annotation submitted by Virology, Greninger","provider":"Virology, Greninger","releaseDate":"2023-05-01","stats":{"geneCounts":{"other":1,"proteinCoding":11,"total":12}}},"assemblyInfo":{"assemblyLevel":"Complete Genome","assemblyMethod":"BBMap v. 38.96; iVar v. 1.3.1","assemblyName":"ASM3860008v1","assemblyStatus":"current","assemblyType":"haploid","bioprojectAccession":"PRJNA939194","bioprojectLineage":[{"bioprojects":[{"accession":"PRJNA939194","title":"Influenza A virus culture isolates genome sequencing and assembly"}]}],"biosample":{"accession":"SAMN33461802","attributes":[{"name":"isolate","value":"A/USA/7C9/2010"},{"name":"collected_by","value":"UW Medicine"},{"name":"collection_date","value":"2010-11"},{"name":"geo_loc_name","value":"USA"},{"name":"host","value":"Homo sapiens"},{"name":"host_disease","value":"not collected"},{"name":"isolation_source","value":"not available"},{"name":"lat_lon","value":"47.6062 N 122.3321 W"}],"bioprojects":[{"accession":"PRJNA939194"}],"description":{"organism":{"organismName":"Influenza A virus","taxId":11320},"title":"Pathogen: clinical or host-associated sample from Influenza A virus"},"lastUpdated":"2023-04-30T11:09:25.689","models":["Pathogen.cl"],"owner":{"name":"Greninger"},"package":"Pathogen.cl.1.0","publicationDate":"2023-02-27T00:00:00.000","sampleIds":[{"label":"Sample name","value":"22441"},{"db":"SRA","value":"SRS16904686"}],"status":{"status":"live","when":"2023-02-27T19:20:06.419"},"submissionDate":"2023-02-27T19:20:06.416"},"releaseDate":"2023-02-27","sequencingTech":"Illumina","submitter":"Virology, Greninger"},"assemblyStats":{"contigL50":3,"contigN50":2208,"gcCount":"5774","gcPercent":43.0,"numberOfComponentSequences":8,"numberOfContigs":8,"numberOfScaffolds":8,"scaffoldL50":3,"scaffoldN50":2208,"totalNumberOfChromosomes":8,"totalSequenceLength":"13358","totalUngappedLength":"13358"},"currentAccession":"GCA_038600085.1","organism":{"organismName":"Influenza A virus","taxId":11320},"sourceDatabase":"SOURCE_DATABASE_GENBANK"}
{"accession":"GCA_038600315.1","annotationInfo":{"name":"Annotation submitted by Kansas State Veterinary Diagnostic Laboratory","provider":"Kansas State Veterinary Diagnostic Laboratory","releaseDate":"2018-05-03","stats":{"geneCounts":{"other":1,"proteinCoding":11,"total":12}}},"assemblyInfo":{"assemblyLevel":"Complete Genome","assemblyName":"ASM3860031v1","assemblyStatus":"current","assemblyType":"haploid","releaseDate":"2018-03-15","submitter":"Kansas State Veterinary Diagnostic Laboratory"},"assemblyStats":{"contigL50":3,"contigN50":2233,"gcCount":"5850","gcPercent":43.0,"numberOfComponentSequences":8,"numberOfContigs":8,"numberOfScaffolds":8,"scaffoldL50":3,"scaffoldN50":2233,"totalNumberOfChromosomes":8,"totalSequenceLength":"13557","totalUngappedLength":"13557"},"currentAccession":"GCA_038600315.1","organism":{"organismName":"Influenza A virus","taxId":11320},"sourceDatabase":"SOURCE_DATABASE_GENBANK"}
{"accession":"GCA_038600345.1","annotationInfo":{"name":"Annotation submitted by Contact:Kosuke Soda Tottori University, Avian Zoonosis Research Center, Faculty of Agriculture; 4-101, Koyama-Minami, Tottori, Tottori 680-8553, Japan","provider":"Contact:Kosuke Soda Tottori University, Avian Zoonosis Research Center, Faculty of Agriculture; 4-101, Koyama-Minami, Tottori, Tottori 680-8553, Japan","releaseDate":"2020-02-11","stats":{"geneCounts":{"proteinCoding":11,"total":11}}},"assemblyInfo":{"assemblyLevel":"Complete Genome","assemblyName":"ASM3860034v1","assemblyStatus":"current","assemblyType":"haploid","releaseDate":"2020-02-10","submitter":"Contact:Kosuke Soda Tottori University, Avian Zoonosis Research Center, Faculty of Agriculture; 4-101, Koyama-Minami, Tottori, Tottori 680-8553, Japan"},"assemblyStats":{"contigL50":3,"contigN50":2220,"gcCount":"5984","gcPercent":44.5,"numberOfComponentSequences":8,"numberOfContigs":8,"numberOfScaffolds":8,"scaffoldL50":3,"scaffoldN50":2220,"totalNumberOfChromosomes":8,"totalSequenceLength":"13456","totalUngappedLength":"13456"},"currentAccession":"GCA_038600345.1","organism":{"organismName":"Influenza A virus","taxId":11320},"sourceDatabase":"SOURCE_DATABASE_GENBANK"}
{"accession":"GCA_038600475.1","annotationInfo":{"name":"Annotation submitted by Division of Experimental Virology, Jena University Hospital","provider":"Division of Experimental Virology, Jena University Hospital","releaseDate":"2020-01-31","stats":{"geneCounts":{"proteinCoding":12,"total":12}}},"assemblyInfo":{"assemblyLevel":"Complete Genome","assemblyName":"ASM3860047v1","assemblyStatus":"current","assemblyType":"haploid","releaseDate":"2019-01-04","submitter":"Division of Experimental Virology, Jena University Hospital"},"assemblyStats":{"contigL50":3,"contigN50":2233,"gcCount":"5845","gcPercent":43.0,"numberOfComponentSequences":8,"numberOfContigs":8,"numberOfScaffolds":8,"scaffoldL50":3,"scaffoldN50":2233,"totalNumberOfChromosomes":8,"totalSequenceLength":"13633","totalUngappedLength":"13633"},"currentAccession":"GCA_038600475.1","organism":{"organismName":"Influenza A virus","taxId":11320},"sourceDatabase":"SOURCE_DATABASE_GENBANK"}
{"accession":"GCA_038600485.1","annotationInfo":{"name":"Annotation submitted by Division of Experimental Virology, Jena University Hospital","provider":"Division of Experimental Virology, Jena University Hospital","releaseDate":"2020-01-31","stats":{"geneCounts":{"proteinCoding":12,"total":12}}},"assemblyInfo":{"assemblyLevel":"Complete Genome","assemblyName":"ASM3860048v1","assemblyStatus":"current","assemblyType":"haploid","releaseDate":"2019-01-04","submitter":"Division of Experimental Virology, Jena University Hospital"},"assemblyStats":{"contigL50":3,"contigN50":2233,"gcCount":"5785","gcPercent":42.5,"numberOfComponentSequences":8,"numberOfContigs":8,"numberOfScaffolds":8,"scaffoldL50":3,"scaffoldN50":2233,"totalNumberOfChromosomes":8,"totalSequenceLength":"13633","totalUngappedLength":"13633"},"currentAccession":"GCA_038600485.1","organism":{"organismName":"Influenza A virus","taxId":11320},"sourceDatabase":"SOURCE_DATABASE_GENBANK"}
{"accession":"GCA_038600505.1","annotationInfo":{"name":"Annotation submitted by Kansas State Veterinary Diagnostic Laboratory","provider":"Kansas State Veterinary Diagnostic Laboratory","releaseDate":"2018-05-03","stats":{"geneCounts":{"other":1,"proteinCoding":11,"total":12}}},"assemblyInfo":{"assemblyLevel":"Complete Genome","assemblyName":"ASM3860050v1","assemblyStatus":"current","assemblyType":"haploid","releaseDate":"2018-03-15","submitter":"Kansas State Veterinary Diagnostic Laboratory"},"assemblyStats":{"contigL50":3,"contigN50":2232,"gcCount":"5881","gcPercent":43.5,"numberOfComponentSequences":8,"numberOfContigs":8,"numberOfScaffolds":8,"scaffoldL50":3,"scaffoldN50":2232,"totalNumberOfChromosomes":8,"totalSequenceLength":"13518","totalUngappedLength":"13518"},"currentAccession":"GCA_038600505.1","organism":{"organismName":"Influenza A virus","taxId":11320},"sourceDatabase":"SOURCE_DATABASE_GENBANK"}
{"accession":"GCA_038600535.1","annotationInfo":{"name":"Annotation submitted by Division of Experimental Virology, Jena University Hospital","provider":"Division of Experimental Virology, Jena University Hospital","releaseDate":"2020-01-31","stats":{"geneCounts":{"proteinCoding":12,"total":12}}},"assemblyInfo":{"assemblyLevel":"Complete Genome","assemblyName":"ASM3860053v1","assemblyStatus":"current","assemblyType":"haploid","releaseDate":"2019-01-04","submitter":"Division of Experimental Virology, Jena University Hospital"},"assemblyStats":{"contigL50":3,"contigN50":2233,"gcCount":"5754","gcPercent":42.0,"numberOfComponentSequences":8,"numberOfContigs":8,"numberOfScaffolds":8,"scaffoldL50":3,"scaffoldN50":2233,"totalNumberOfChromosomes":8,"totalSequenceLength":"13634","totalUngappedLength":"13634"},"currentAccession":"GCA_038600535.1","organism":{"organismName":"Influenza A virus","taxId":11320},"sourceDatabase":"SOURCE_DATABASE_GENBANK"}
{"accession":"GCA_038600595.1","annotationInfo":{"name":"Annotation submitted by Department of Laboratory Medicine, Lin-Kou Chang-Gung Memorial Hospital","provider":"Department of Laboratory Medicine, Lin-Kou Chang-Gung Memorial Hospital","releaseDate":"2020-05-31","stats":{"geneCounts":{"other":1,"proteinCoding":11,"total":12}}},"assemblyInfo":{"assemblyLevel":"Complete Genome","assemblyMethod":"CLC v. 10.1.1","assemblyName":"ASM3860059v1","assemblyStatus":"current","assemblyType":"haploid","releaseDate":"2018-06-22","sequencingTech":"Illumina","submitter":"Department of Laboratory Medicine, Lin-Kou Chang-Gung Memorial Hospital"},"assemblyStats":{"contigL50":3,"contigN50":2151,"gcCount":"5721","gcPercent":43.5,"numberOfComponentSequences":8,"numberOfContigs":8,"numberOfScaffolds":8,"scaffoldL50":3,"scaffoldN50":2151,"totalNumberOfChromosomes":8,"totalSequenceLength":"13133","totalUngappedLength":"13133"},"currentAccession":"GCA_038600595.1","organism":{"organismName":"Influenza A virus","taxId":11320},"sourceDatabase":"SOURCE_DATABASE_GENBANK"}
{"accession":"GCA_038600625.1","annotationInfo":{"name":"Annotation submitted by J. Craig Venter Institute","provider":"J. Craig Venter Institute","releaseDate":"2019-04-08","stats":{"geneCounts":{"proteinCoding":12,"total":12}}},"assemblyInfo":{"assemblyLevel":"Complete Genome","assemblyName":"ASM3860062v1","assemblyStatus":"current","assemblyType":"haploid","bioprojectAccession":"PRJNA183620","bioprojectLineage":[{"bioprojects":[{"accession":"PRJNA183620","title":"Influenza Virus Genome Sequencing Project"}]}],"releaseDate":"2019-04-02","submitter":"J. Craig Venter Institute"},"assemblyStats":{"contigL50":3,"contigN50":2192,"gcCount":"5734","gcPercent":43.0,"numberOfComponentSequences":8,"numberOfContigs":8,"numberOfScaffolds":8,"scaffoldL50":3,"scaffoldN50":2192,"totalNumberOfChromosomes":8,"totalSequenceLength":"13352","totalUngappedLength":"13352"},"currentAccession":"GCA_038600625.1","organism":{"organismName":"Influenza A virus","taxId":11320},"sourceDatabase":"SOURCE_DATABASE_GENBANK"}
{"accession":"GCA_038600645.1","annotationInfo":{"name":"Annotation submitted by Division of Experimental Virology, Jena University Hospital","provider":"Division of Experimental Virology, Jena University Hospital","releaseDate":"2020-01-31","stats":{"geneCounts":{"proteinCoding":12,"total":12}}},"assemblyInfo":{"assemblyLevel":"Complete Genome","assemblyName":"ASM3860064v1","assemblyStatus":"current","assemblyType":"haploid","releaseDate":"2019-01-04","submitter":"Division of Experimental Virology, Jena University Hospital"},"assemblyStats":{"contigL50":3,"contigN50":2233,"gcCount":"5789","gcPercent":42.5,"numberOfComponentSequences":8,"numberOfContigs":8,"numberOfScaffolds":8,"scaffoldL50":3,"scaffoldN50":2233,"totalNumberOfChromosomes":8,"totalSequenceLength":"13633","totalUngappedLength":"13633"},"currentAccession":"GCA_038600645.1","organism":{"organismName":"Influenza A virus","taxId":11320},"sourceDatabase":"SOURCE_DATABASE_GENBANK"}
{"accession":"GCA_038600925.1","annotationInfo":{"name":"Annotation submitted by Division of Experimental Virology, Jena University Hospital","provider":"Division of Experimental Virology, Jena University Hospital","releaseDate":"2020-01-31","stats":{"geneCounts":{"proteinCoding":12,"total":12}}},"assemblyInfo":{"assemblyLevel":"Complete Genome","assemblyName":"ASM3860092v1","assemblyStatus":"current","assemblyType":"haploid","releaseDate":"2018-12-27","submitter":"Division of Experimental Virology, Jena University Hospital"},"assemblyStats":{"contigL50":3,"contigN50":2233,"gcCount":"5780","gcPercent":42.5,"numberOfComponentSequences":8,"numberOfContigs":8,"numberOfScaffolds":8,"scaffoldL50":3,"scaffoldN50":2233,"totalNumberOfChromosomes":8,"totalSequenceLength":"13642","totalUngappedLength":"13642"},"currentAccession":"GCA_038600925.1","organism":{"organismName":"Influenza A virus","taxId":11320},"sourceDatabase":"SOURCE_DATABASE_GENBANK"}
{"accession":"GCA_038601415.1","annotationInfo":{"name":"Annotation submitted by J. Craig Venter Institute","provider":"J. Craig Venter Institute","releaseDate":"2019-04-08","stats":{"geneCounts":{"proteinCoding":12,"total":12}}},"assemblyInfo":{"assemblyLevel":"Complete Genome","assemblyName":"ASM3860141v1","assemblyStatus":"current","assemblyType":"haploid","bioprojectAccession":"PRJNA183620","bioprojectLineage":[{"bioprojects":[{"accession":"PRJNA183620","title":"Influenza Virus Genome Sequencing Project"}]}],"releaseDate":"2019-04-02","submitter":"J. Craig Venter Institute"},"assemblyStats":{"contigL50":3,"contigN50":2192,"gcCount":"5745","gcPercent":43.0,"numberOfComponentSequences":8,"numberOfContigs":8,"numberOfScaffolds":8,"scaffoldL50":3,"scaffoldN50":2192,"totalNumberOfChromosomes":8,"totalSequenceLength":"13378","totalUngappedLength":"13378"},"currentAccession":"GCA_038601415.1","organism":{"organismName":"Influenza A virus","taxId":11320},"sourceDatabase":"SOURCE_DATABASE_GENBANK"}
{"accession":"GCA_038601435.1","annotationInfo":{"name":"Annotation submitted by Division of Experimental Virology, Jena University Hospital","provider":"Division of Experimental Virology, Jena University Hospital","releaseDate":"2020-01-31","stats":{"geneCounts":{"proteinCoding":12,"total":12}}},"assemblyInfo":{"assemblyLevel":"Complete Genome","assemblyName":"ASM3860143v1","assemblyStatus":"current","assemblyType":"haploid","releaseDate":"2019-01-04","submitter":"Division of Experimental Virology, Jena University Hospital"},"assemblyStats":{"contigL50":3,"contigN50":2233,"gcCount":"5836","gcPercent":43.0,"numberOfComponentSequences":8,"numberOfContigs":8,"numberOfScaffolds":8,"scaffoldL50":3,"scaffoldN50":2233,"totalNumberOfChromosomes":8,"totalSequenceLength":"13631","totalUngappedLength":"13631"},"currentAccession":"GCA_038601435.1","organism":{"organismName":"Influenza A virus","taxId":11320},"sourceDatabase":"SOURCE_DATABASE_GENBANK"}
{"accession":"GCA_038601505.1","annotationInfo":{"name":"Annotation submitted by J. Craig Venter Institute","provider":"J. Craig Venter Institute","releaseDate":"2019-04-08","stats":{"geneCounts":{"proteinCoding":12,"total":12}}},"assemblyInfo":{"assemblyLevel":"Complete Genome","assemblyName":"ASM3860150v1","assemblyStatus":"current","assemblyType":"haploid","bioprojectAccession":"PRJNA183620","bioprojectLineage":[{"bioprojects":[{"accession":"PRJNA183620","title":"Influenza Virus Genome Sequencing Project"}]}],"releaseDate":"2019-04-02","submitter":"J. Craig Venter Institute"},"assemblyStats":{"contigL50":3,"contigN50":2192,"gcCount":"5749","gcPercent":43.0,"numberOfComponentSequences":8,"numberOfContigs":8,"numberOfScaffolds":8,"scaffoldL50":3,"scaffoldN50":2192,"totalNumberOfChromosomes":8,"totalSequenceLength":"13393","totalUngappedLength":"13393"},"currentAccession":"GCA_038601505.1","organism":{"organismName":"Influenza A virus","taxId":11320},"sourceDatabase":"SOURCE_DATABASE_GENBANK"}
{"accession":"GCA_038601815.1","annotationInfo":{"name":"Annotation submitted by Division of Experimental Virology, Jena University Hospital","provider":"Division of Experimental Virology, Jena University Hospital","releaseDate":"2020-01-31","stats":{"geneCounts":{"proteinCoding":12,"total":12}}},"assemblyInfo":{"assemblyLevel":"Complete Genome","assemblyName":"ASM3860181v1","assemblyStatus":"current","assemblyType":"haploid","releaseDate":"2019-01-04","submitter":"Division of Experimental Virology, Jena University Hospital"},"assemblyStats":{"contigL50":3,"contigN50":2233,"gcCount":"5788","gcPercent":42.5,"numberOfComponentSequences":8,"numberOfContigs":8,"numberOfScaffolds":8,"scaffoldL50":3,"scaffoldN50":2233,"totalNumberOfChromosomes":8,"totalSequenceLength":"13632","totalUngappedLength":"13632"},"currentAccession":"GCA_038601815.1","organism":{"organismName":"Influenza A virus","taxId":11320},"sourceDatabase":"SOURCE_DATABASE_GENBANK"}
{"accession":"GCA_038601895.1","annotationInfo":{"name":"Annotation submitted by Division of Experimental Virology, Jena University Hospital","provider":"Division of Experimental Virology, Jena University Hospital","releaseDate":"2020-01-31","stats":{"geneCounts":{"proteinCoding":12,"total":12}}},"assemblyInfo":{"assemblyLevel":"Complete Genome","assemblyName":"ASM3860189v1","assemblyStatus":"current","assemblyType":"haploid","releaseDate":"2018-12-27","submitter":"Division of Experimental Virology, Jena University Hospital"},"assemblyStats":{"contigL50":3,"contigN50":2233,"gcCount":"5769","gcPercent":42.5,"numberOfComponentSequences":8,"numberOfContigs":8,"numberOfScaffolds":8,"scaffoldL50":3,"scaffoldN50":2233,"totalNumberOfChromosomes":8,"totalSequenceLength":"13642","totalUngappedLength":"13642"},"currentAccession":"GCA_038601895.1","organism":{"organismName":"Influenza A virus","taxId":11320},"sourceDatabase":"SOURCE_DATABASE_GENBANK"}
{"accession":"GCA_038602305.1","annotationInfo":{"name":"Annotation submitted by Contact:Kosuke Soda Tottori University, Avian Zoonosis Research Center, Faculty of Agriculture; 4-101, Koyama-Minami, Tottori, Tottori 680-8553, Japan","provider":"Contact:Kosuke Soda Tottori University, Avian Zoonosis Research Center, Faculty of Agriculture; 4-101, Koyama-Minami, Tottori, Tottori 680-8553, Japan","releaseDate":"2020-02-11","stats":{"geneCounts":{"proteinCoding":11,"total":11}}},"assemblyInfo":{"assemblyLevel":"Complete Genome","assemblyName":"ASM3860230v1","assemblyStatus":"current","assemblyType":"haploid","releaseDate":"2020-02-10","submitter":"Contact:Kosuke Soda Tottori University, Avian Zoonosis Research Center, Faculty of Agriculture; 4-101, Koyama-Minami, Tottori, Tottori 680-8553, Japan"},"assemblyStats":{"contigL50":3,"contigN50":2220,"gcCount":"6023","gcPercent":44.5,"numberOfComponentSequences":8,"numberOfContigs":8,"numberOfScaffolds":8,"scaffoldL50":3,"scaffoldN50":2220,"totalNumberOfChromosomes":8,"totalSequenceLength":"13486","totalUngappedLength":"13486"},"currentAccession":"GCA_038602305.1","organism":{"organismName":"Influenza A virus","taxId":11320},"sourceDatabase":"SOURCE_DATABASE_GENBANK"}
{"accession":"GCA_038602835.1","annotationInfo":{"name":"Annotation submitted by J. Craig Venter Institute","provider":"J. Craig Venter Institute","releaseDate":"2019-04-08","stats":{"geneCounts":{"proteinCoding":12,"total":12}}},"assemblyInfo":{"assemblyLevel":"Complete Genome","assemblyName":"ASM3860283v1","assemblyStatus":"current","assemblyType":"haploid","bioprojectAccession":"PRJNA183620","bioprojectLineage":[{"bioprojects":[{"accession":"PRJNA183620","title":"Influenza Virus Genome Sequencing Project"}]}],"releaseDate":"2019-04-02","submitter":"J. Craig Venter Institute"},"assemblyStats":{"contigL50":3,"contigN50":2192,"gcCount":"5726","gcPercent":42.5,"numberOfComponentSequences":8,"numberOfContigs":8,"numberOfScaffolds":8,"scaffoldL50":3,"scaffoldN50":2192,"totalNumberOfChromosomes":8,"totalSequenceLength":"13396","totalUngappedLength":"13396"},"currentAccession":"GCA_038602835.1","organism":{"organismName":"Influenza A virus","taxId":11320},"sourceDatabase":"SOURCE_DATABASE_GENBANK"}
{"accession":"GCA_038602925.1","annotationInfo":{"name":"Annotation submitted by Department of Laboratory Medicine, Lin-Kou Chang-Gung Memorial Hospital","provider":"Department of Laboratory Medicine, Lin-Kou Chang-Gung Memorial Hospital","releaseDate":"2020-05-31","stats":{"geneCounts":{"other":1,"proteinCoding":11,"total":12}}},"assemblyInfo":{"assemblyLevel":"Complete Genome","assemblyMethod":"CLC v. 10.1.1","assemblyName":"ASM3860292v1","assemblyStatus":"current","assemblyType":"haploid","releaseDate":"2018-06-22","sequencingTech":"Illumina","submitter":"Department of Laboratory Medicine, Lin-Kou Chang-Gung Memorial Hospital"},"assemblyStats":{"contigL50":3,"contigN50":2151,"gcCount":"5721","gcPercent":43.5,"numberOfComponentSequences":8,"numberOfContigs":8,"numberOfScaffolds":8,"scaffoldL50":3,"scaffoldN50":2151,"totalNumberOfChromosomes":8,"totalSequenceLength":"13133","totalUngappedLength":"13133"},"currentAccession":"GCA_038602925.1","organism":{"organismName":"Influenza A virus","taxId":11320},"sourceDatabase":"SOURCE_DATABASE_GENBANK"}
{"accession":"GCA_038603205.1","annotationInfo":{"name":"Annotation submitted by Division of Experimental Virology, Jena University Hospital","provider":"Division of Experimental Virology, Jena University Hospital","releaseDate":"2020-01-31","stats":{"geneCounts":{"proteinCoding":12,"total":12}}},"assemblyInfo":{"assemblyLevel":"Complete Genome","assemblyName":"ASM3860320v1","assemblyStatus":"current","assemblyType":"haploid","releaseDate":"2018-12-27","submitter":"Division of Experimental Virology, Jena University Hospital"},"assemblyStats":{"contigL50":3,"contigN50":2233,"gcCount":"5776","gcPercent":42.5,"numberOfComponentSequences":8,"numberOfContigs":8,"numberOfScaffolds":8,"scaffoldL50":3,"scaffoldN50":2233,"totalNumberOfChromosomes":8,"totalSequenceLength":"13642","totalUngappedLength":"13642"},"currentAccession":"GCA_038603205.1","organism":{"organismName":"Influenza A virus","taxId":11320},"sourceDatabase":"SOURCE_DATABASE_GENBANK"}
{"accession":"GCA_038603245.1","annotationInfo":{"name":"Annotation submitted by J. Craig Venter Institute","provider":"J. Craig Venter Institute","releaseDate":"2019-04-08","stats":{"geneCounts":{"other":1,"proteinCoding":11,"total":12}}},"assemblyInfo":{"assemblyLevel":"Complete Genome","assemblyName":"ASM3860324v1","assemblyStatus":"current","assemblyType":"haploid","bioprojectAccession":"PRJNA183620","bioprojectLineage":[{"bioprojects":[{"accession":"PRJNA183620","title":"Influenza Virus Genome Sequencing Project"}]}],"releaseDate":"2019-04-02","submitter":"J. Craig Venter Institute"},"assemblyStats":{"contigL50":3,"contigN50":2205,"gcCount":"5766","gcPercent":43.5,"numberOfComponentSequences":8,"numberOfContigs":8,"numberOfScaffolds":8,"scaffoldL50":3,"scaffoldN50":2205,"totalNumberOfChromosomes":8,"totalSequenceLength":"13313","totalUngappedLength":"13313"},"currentAccession":"GCA_038603245.1","organism":{"organismName":"Influenza A virus","taxId":11320},"sourceDatabase":"SOURCE_DATABASE_GENBANK"}
{"accession":"GCA_038603585.1","annotationInfo":{"name":"Annotation submitted by J. Craig Venter Institute","provider":"J. Craig Venter Institute","releaseDate":"2019-04-08","stats":{"geneCounts":{"proteinCoding":12,"total":12}}},"assemblyInfo":{"assemblyLevel":"Complete Genome","assemblyName":"ASM3860358v1","assemblyStatus":"current","assemblyType":"haploid","bioprojectAccession":"PRJNA183620","bioprojectLineage":[{"bioprojects":[{"accession":"PRJNA183620","title":"Influenza Virus Genome Sequencing Project"}]}],"releaseDate":"2019-04-02","submitter":"J. Craig Venter Institute"},"assemblyStats":{"contigL50":3,"contigN50":2192,"gcCount":"5750","gcPercent":43.0,"numberOfComponentSequences":8,"numberOfContigs":8,"numberOfScaffolds":8,"scaffoldL50":3,"scaffoldN50":2192,"totalNumberOfChromosomes":8,"totalSequenceLength":"13393","totalUngappedLength":"13393"},"currentAccession":"GCA_038603585.1","organism":{"organismName":"Influenza A virus","taxId":11320},"sourceDatabase":"SOURCE_DATABASE_GENBANK"}
{"accession":"GCA_038603655.1","annotationInfo":{"name":"Annotation submitted by J. Craig Venter Institute","provider":"J. Craig Venter Institute","releaseDate":"2019-04-08","stats":{"geneCounts":{"proteinCoding":12,"total":12}}},"assemblyInfo":{"assemblyLevel":"Complete Genome","assemblyName":"ASM3860365v1","assemblyStatus":"current","assemblyType":"haploid","bioprojectAccession":"PRJNA183620","bioprojectLineage":[{"bioprojects":[{"accession":"PRJNA183620","title":"Influenza Virus Genome Sequencing Project"}]}],"releaseDate":"2019-04-02","submitter":"J. Craig Venter Institute"},"assemblyStats":{"contigL50":3,"contigN50":2192,"gcCount":"5732","gcPercent":43.0,"numberOfComponentSequences":8,"numberOfContigs":8,"numberOfScaffolds":8,"scaffoldL50":3,"scaffoldN50":2192,"totalNumberOfChromosomes":8,"totalSequenceLength":"13351","totalUngappedLength":"13351"},"currentAccession":"GCA_038603655.1","organism":{"organismName":"Influenza A virus","taxId":11320},"sourceDatabase":"SOURCE_DATABASE_GENBANK"}
{"accession":"GCA_038603805.1","annotationInfo":{"name":"Annotation submitted by College of Medicine and Medical Research, Chungbuk National University","provider":"College of Medicine and Medical Research, Chungbuk National University","releaseDate":"2021-02-05","stats":{"geneCounts":{"proteinCoding":12,"total":12}}},"assemblyInfo":{"assemblyLevel":"Complete Genome","assemblyName":"ASM3860380v1","assemblyStatus":"current","assemblyType":"haploid","releaseDate":"2021-01-31","sequencingTech":"Sanger dideoxy sequencing","submitter":"College of Medicine and Medical Research, Chungbuk National University"},"assemblyStats":{"contigL50":4,"contigN50":1995,"gcCount":"6134","gcPercent":44.5,"numberOfComponentSequences":8,"numberOfContigs":8,"numberOfScaffolds":8,"scaffoldL50":4,"scaffoldN50":1995,"totalNumberOfChromosomes":8,"totalSequenceLength":"13730","totalUngappedLength":"13730"},"currentAccession":"GCA_038603805.1","organism":{"organismName":"Influenza A virus","taxId":11320},"sourceDatabase":"SOURCE_DATABASE_GENBANK"}
{"accession":"GCA_038603855.1","annotationInfo":{"name":"Annotation submitted by Exotic and Emerging Avian Viral Diseases Research Unit, U.S. National Poultry Research Center, ARS-USDA","provider":"Exotic and Emerging Avian Viral Diseases Research Unit, U.S. National Poultry Research Center, ARS-USDA","releaseDate":"2019-12-01","stats":{"geneCounts":{"proteinCoding":12,"total":12}}},"assemblyInfo":{"assemblyLevel":"Complete Genome","assemblyMethod":"MIRA3(de novo) v. DEC-2017","assemblyName":"ASM3860385v1","assemblyStatus":"current","assemblyType":"haploid","releaseDate":"2019-10-02","sequencingTech":"Illumina","submitter":"Exotic and Emerging Avian Viral Diseases Research Unit, U.S. National Poultry Research Center, ARS-USDA"},"assemblyStats":{"contigL50":3,"contigN50":2151,"gcCount":"5796","gcPercent":44.0,"numberOfComponentSequences":8,"numberOfContigs":8,"numberOfScaffolds":8,"scaffoldL50":3,"scaffoldN50":2151,"totalNumberOfChromosomes":8,"totalSequenceLength":"13117","totalUngappedLength":"13117"},"currentAccession":"GCA_038603855.1","organism":{"organismName":"Influenza A virus","taxId":11320},"sourceDatabase":"SOURCE_DATABASE_GENBANK"}
{"accession":"GCA_038603925.1","annotationInfo":{"name":"Annotation submitted by J. Craig Venter Institute","provider":"J. Craig Venter Institute","releaseDate":"2019-04-08","stats":{"geneCounts":{"proteinCoding":12,"total":12}}},"assemblyInfo":{"assemblyLevel":"Complete Genome","assemblyName":"ASM3860392v1","assemblyStatus":"current","assemblyType":"haploid","bioprojectAccession":"PRJNA183620","bioprojectLineage":[{"bioprojects":[{"accession":"PRJNA183620","title":"Influenza Virus Genome Sequencing Project"}]}],"releaseDate":"2019-04-02","submitter":"J. Craig Venter Institute"},"assemblyStats":{"contigL50":3,"contigN50":2192,"gcCount":"5723","gcPercent":42.5,"numberOfComponentSequences":8,"numberOfContigs":8,"numberOfScaffolds":8,"scaffoldL50":3,"scaffoldN50":2192,"totalNumberOfChromosomes":8,"totalSequenceLength":"13388","totalUngappedLength":"13388"},"currentAccession":"GCA_038603925.1","organism":{"organismName":"Influenza A virus","taxId":11320},"sourceDatabase":"SOURCE_DATABASE_GENBANK"}
{"accession":"GCA_038604105.1","annotationInfo":{"name":"Annotation submitted by Avian Diseases Department, National Scientific Center Institute of Experimental and Clinical Veterinary Medicine","provider":"Avian Diseases Department, National Scientific Center Institute of Experimental and Clinical Veterinary Medicine","releaseDate":"2020-10-25","stats":{"geneCounts":{"proteinCoding":12,"total":12}}},"assemblyInfo":{"assemblyLevel":"Complete Genome","assemblyMethod":"Geneious v. dec-2019","assemblyName":"ASM3860410v1","assemblyStatus":"current","assemblyType":"haploid","releaseDate":"2020-10-20","sequencingTech":"IonTorrent","submitter":"Avian Diseases Department, National Scientific Center Institute of Experimental and Clinical Veterinary Medicine"},"assemblyStats":{"contigL50":3,"contigN50":2203,"gcCount":"5941","gcPercent":45.0,"numberOfComponentSequences":8,"numberOfContigs":8,"numberOfScaffolds":8,"scaffoldL50":3,"scaffoldN50":2203,"totalNumberOfChromosomes":8,"totalSequenceLength":"13251","totalUngappedLength":"13251"},"currentAccession":"GCA_038604105.1","organism":{"organismName":"Influenza A virus","taxId":11320},"sourceDatabase":"SOURCE_DATABASE_GENBANK"}
{"accession":"GCA_038604125.1","annotationInfo":{"name":"Annotation submitted by J. Craig Venter Institute","provider":"J. Craig Venter Institute","releaseDate":"2019-04-08","stats":{"geneCounts":{"proteinCoding":12,"total":12}}},"assemblyInfo":{"assemblyLevel":"Complete Genome","assemblyName":"ASM3860412v1","assemblyStatus":"current","assemblyType":"haploid","bioprojectAccession":"PRJNA183620","bioprojectLineage":[{"bioprojects":[{"accession":"PRJNA183620","title":"Influenza Virus Genome Sequencing Project"}]}],"releaseDate":"2019-04-02","submitter":"J. Craig Venter Institute"},"assemblyStats":{"contigL50":3,"contigN50":2193,"gcCount":"5753","gcPercent":43.0,"numberOfComponentSequences":8,"numberOfContigs":8,"numberOfScaffolds":8,"scaffoldL50":3,"scaffoldN50":2193,"totalNumberOfChromosomes":8,"totalSequenceLength":"13394","totalUngappedLength":"13394"},"currentAccession":"GCA_038604125.1","organism":{"organismName":"Influenza A virus","taxId":11320},"sourceDatabase":"SOURCE_DATABASE_GENBANK"}
{"accession":"GCA_038604165.1","annotationInfo":{"name":"Annotation submitted by J. Craig Venter Institute","provider":"J. Craig Venter Institute","releaseDate":"2019-04-08","stats":{"geneCounts":{"proteinCoding":12,"total":12}}},"assemblyInfo":{"assemblyLevel":"Complete Genome","assemblyName":"ASM3860416v1","assemblyStatus":"current","assemblyType":"haploid","bioprojectAccession":"PRJNA183620","bioprojectLineage":[{"bioprojects":[{"accession":"PRJNA183620","title":"Influenza Virus Genome Sequencing Project"}]}],"releaseDate":"2019-04-02","submitter":"J. Craig Venter Institute"},"assemblyStats":{"contigL50":3,"contigN50":2192,"gcCount":"5724","gcPercent":42.5,"numberOfComponentSequences":8,"numberOfContigs":8,"numberOfScaffolds":8,"scaffoldL50":3,"scaffoldN50":2192,"totalNumberOfChromosomes":8,"totalSequenceLength":"13392","totalUngappedLength":"13392"},"currentAccession":"GCA_038604165.1","organism":{"organismName":"Influenza A virus","taxId":11320},"sourceDatabase":"SOURCE_DATABASE_GENBANK"}
{"accession":"GCA_038604315.1","annotationInfo":{"name":"Annotation submitted by J. Craig Venter Institute","provider":"J. Craig Venter Institute","releaseDate":"2019-04-08","stats":{"geneCounts":{"proteinCoding":12,"total":12}}},"assemblyInfo":{"assemblyLevel":"Complete Genome","assemblyName":"ASM3860431v1","assemblyStatus":"current","assemblyType":"haploid","bioprojectAccession":"PRJNA183620","bioprojectLineage":[{"bioprojects":[{"accession":"PRJNA183620","title":"Influenza Virus Genome Sequencing Project"}]}],"releaseDate":"2019-04-02","submitter":"J. Craig Venter Institute"},"assemblyStats":{"contigL50":3,"contigN50":2193,"gcCount":"5747","gcPercent":43.0,"numberOfComponentSequences":8,"numberOfContigs":8,"numberOfScaffolds":8,"scaffoldL50":3,"scaffoldN50":2193,"totalNumberOfChromosomes":8,"totalSequenceLength":"13388","totalUngappedLength":"13388"},"currentAccession":"GCA_038604315.1","organism":{"organismName":"Influenza A virus","taxId":11320},"sourceDatabase":"SOURCE_DATABASE_GENBANK"}
{"accession":"GCA_038604485.1","annotationInfo":{"name":"Annotation submitted by Avian Diseases, National Scientific Center Institute of Experimental and Clinical Veterinary Medicine","provider":"Avian Diseases, National Scientific Center Institute of Experimental and Clinical Veterinary Medicine","releaseDate":"2020-10-25","stats":{"geneCounts":{"proteinCoding":12,"total":12}}},"assemblyInfo":{"assemblyLevel":"Chromosome","assemblyMethod":"Geneious v. dec-2019","assemblyName":"ASM3860448v1","assemblyStatus":"current","assemblyType":"haploid","releaseDate":"2020-10-20","sequencingTech":"IonTorrent","submitter":"Avian Diseases, National Scientific Center Institute of Experimental and Clinical Veterinary Medicine"},"assemblyStats":{"contigL50":4,"contigN50":1529,"gcCount":"5810","gcPercent":44.5,"numberOfComponentSequences":8,"numberOfContigs":11,"numberOfScaffolds":8,"scaffoldL50":3,"scaffoldN50":2200,"totalNumberOfChromosomes":8,"totalSequenceLength":"13277","totalUngappedLength":"13080"},"currentAccession":"GCA_038604485.1","organism":{"organismName":"Influenza A virus","taxId":11320},"sourceDatabase":"SOURCE_DATABASE_GENBANK"}
{"accession":"GCA_038604605.1","annotationInfo":{"name":"Annotation submitted by Division of Experimental Virology, Jena University Hospital","provider":"Division of Experimental Virology, Jena University Hospital","releaseDate":"2020-01-31","stats":{"geneCounts":{"proteinCoding":12,"total":12}}},"assemblyInfo":{"assemblyLevel":"Complete Genome","assemblyName":"ASM3860460v1","assemblyStatus":"current","assemblyType":"haploid","releaseDate":"2018-12-27","submitter":"Division of Experimental Virology, Jena University Hospital"},"assemblyStats":{"contigL50":3,"contigN50":2233,"gcCount":"5776","gcPercent":42.5,"numberOfComponentSequences":8,"numberOfContigs":8,"numberOfScaffolds":8,"scaffoldL50":3,"scaffoldN50":2233,"totalNumberOfChromosomes":8,"totalSequenceLength":"13641","totalUngappedLength":"13641"},"currentAccession":"GCA_038604605.1","organism":{"organismName":"Influenza A virus","taxId":11320},"sourceDatabase":"SOURCE_DATABASE_GENBANK"}
{"accession":"GCA_038604685.1","annotationInfo":{"name":"Annotation submitted by J. Craig Venter Institute","provider":"J. Craig Venter Institute","releaseDate":"2019-04-08","stats":{"geneCounts":{"proteinCoding":12,"total":12}}},"assemblyInfo":{"assemblyLevel":"Complete Genome","assemblyName":"ASM3860468v1","assemblyStatus":"current","assemblyType":"haploid","bioprojectAccession":"PRJNA183620","bioprojectLineage":[{"bioprojects":[{"accession":"PRJNA183620","title":"Influenza Virus Genome Sequencing Project"}]}],"releaseDate":"2019-04-02","submitter":"J. Craig Venter Institute"},"assemblyStats":{"contigL50":3,"contigN50":2192,"gcCount":"5731","gcPercent":43.0,"numberOfComponentSequences":8,"numberOfContigs":8,"numberOfScaffolds":8,"scaffoldL50":3,"scaffoldN50":2192,"totalNumberOfChromosomes":8,"totalSequenceLength":"13392","totalUngappedLength":"13392"},"currentAccession":"GCA_038604685.1","organism":{"organismName":"Influenza A virus","taxId":11320},"sourceDatabase":"SOURCE_DATABASE_GENBANK"}
{"accession":"GCA_038605255.1","annotationInfo":{"name":"Annotation submitted by Exotic & Emerging Avian Viral Diseases Research Unit, USDA ARS SEPRL","provider":"Exotic & Emerging Avian Viral Diseases Research Unit, USDA ARS SEPRL","releaseDate":"2023-12-04","stats":{"geneCounts":{"other":1,"proteinCoding":11,"total":12}}},"assemblyInfo":{"assemblyLevel":"Complete Genome","assemblyMethod":"Bowtie 2 v. 2.3.0","assemblyName":"ASM3860525v1","assemblyStatus":"current","assemblyType":"haploid","releaseDate":"2021-09-21","sequencingTech":"Illumina","submitter":"Exotic & Emerging Avian Viral Diseases Research Unit, USDA ARS SEPRL"},"assemblyStats":{"contigL50":3,"contigN50":2233,"gcCount":"5855","gcPercent":43.0,"numberOfComponentSequences":8,"numberOfContigs":8,"numberOfScaffolds":8,"scaffoldL50":3,"scaffoldN50":2233,"totalNumberOfChromosomes":8,"totalSequenceLength":"13576","totalUngappedLength":"13576"},"currentAccession":"GCA_038605255.1","organism":{"organismName":"Influenza A virus","taxId":11320},"sourceDatabase":"SOURCE_DATABASE_GENBANK"}
{"accession":"GCA_038605315.1","annotationInfo":{"name":"Annotation submitted by CEIRS Data Processing and Coordinating Center, Emory-UGA Center of Excellence for Influenza Research and Surveillance (CEIRS)","provider":"CEIRS Data Processing and Coordinating Center, Emory-UGA Center of Excellence for Influenza Research and Surveillance (CEIRS)","releaseDate":"2021-03-01","stats":{"geneCounts":{"proteinCoding":12,"total":12}}},"assemblyInfo":{"assemblyLevel":"Complete Genome","assemblyMethod":"Trinity v. 2.6.6","assemblyName":"ASM3860531v1","assemblyStatus":"current","assemblyType":"haploid","bioprojectAccession":"PRJNA600894","bioprojectLineage":[{"bioprojects":[{"accession":"PRJNA600894","parentAccessions":["PRJNA292644"],"title":"Risk assessment of North American Swine Influneza Viruses"},{"accession":"PRJNA292644","parentAccessions":["PRJNA292584"],"title":"Emory-UGA Center of Excellence for Influenza Research and Surveillance (Emory-UGA CEIRS)"},{"accession":"PRJNA292584","title":"NIAID Centers of Excellence for Influenza Research and Surveillance"}]}],"releaseDate":"2021-02-24","sequencingTech":"Illumina","submitter":"CEIRS Data Processing and Coordinating Center, Emory-UGA Center of Excellence for Influenza Research and Surveillance (CEIRS)"},"assemblyStats":{"contigL50":3,"contigN50":2233,"gcCount":"5927","gcPercent":43.5,"numberOfComponentSequences":8,"numberOfContigs":8,"numberOfScaffolds":8,"scaffoldL50":3,"scaffoldN50":2233,"totalNumberOfChromosomes":8,"totalSequenceLength":"13632","totalUngappedLength":"13632"},"currentAccession":"GCA_038605315.1","organism":{"organismName":"Influenza A virus","taxId":11320},"sourceDatabase":"SOURCE_DATABASE_GENBANK"}
{"accession":"GCA_038605575.1","annotationInfo":{"name":"Annotation submitted by College of Veterinary Medicine, China Agricultural University","provider":"College of Veterinary Medicine, China Agricultural University","releaseDate":"2020-03-01","stats":{"geneCounts":{"proteinCoding":12,"total":12}}},"assemblyInfo":{"assemblyLevel":"Complete Genome","assemblyName":"ASM3860557v1","assemblyStatus":"current","assemblyType":"haploid","releaseDate":"2019-09-06","sequencingTech":"Sanger dideoxy sequencing","submitter":"College of Veterinary Medicine, China Agricultural University"},"assemblyStats":{"contigL50":3,"contigN50":2151,"gcCount":"5688","gcPercent":43.5,"numberOfComponentSequences":8,"numberOfContigs":8,"numberOfScaffolds":8,"scaffoldL50":3,"scaffoldN50":2151,"totalNumberOfChromosomes":8,"totalSequenceLength":"13133","totalUngappedLength":"13133"},"currentAccession":"GCA_038605575.1","organism":{"organismName":"Influenza A virus","taxId":11320},"sourceDatabase":"SOURCE_DATABASE_GENBANK"}
{"accession":"GCA_038605595.1","annotationInfo":{"name":"Annotation submitted by College of Veterinary Medicine, China Agricultural University","provider":"College of Veterinary Medicine, China Agricultural University","releaseDate":"2020-03-01","stats":{"geneCounts":{"proteinCoding":12,"total":12}}},"assemblyInfo":{"assemblyLevel":"Complete Genome","assemblyName":"ASM3860559v1","assemblyStatus":"current","assemblyType":"haploid","releaseDate":"2019-09-06","sequencingTech":"Sanger dideoxy sequencing","submitter":"College of Veterinary Medicine, China Agricultural University"},"assemblyStats":{"contigL50":3,"contigN50":2151,"gcCount":"5697","gcPercent":43.5,"numberOfComponentSequences":8,"numberOfContigs":8,"numberOfScaffolds":8,"scaffoldL50":3,"scaffoldN50":2151,"totalNumberOfChromosomes":8,"totalSequenceLength":"13133","totalUngappedLength":"13133"},"currentAccession":"GCA_038605595.1","organism":{"organismName":"Influenza A virus","taxId":11320},"sourceDatabase":"SOURCE_DATABASE_GENBANK"}
{"accession":"GCA_038605605.1","annotationInfo":{"name":"Annotation submitted by Contact:Kosuke Soda Tottori University, Avian Zoonosis Research Center, Faculty of Agriculture; 4-101, Koyama-Minami, Tottori, Tottori 680-8553, Japan","provider":"Contact:Kosuke Soda Tottori University, Avian Zoonosis Research Center, Faculty of Agriculture; 4-101, Koyama-Minami, Tottori, Tottori 680-8553, Japan","releaseDate":"2020-02-11","stats":{"geneCounts":{"proteinCoding":11,"total":11}}},"assemblyInfo":{"assemblyLevel":"Complete Genome","assemblyName":"ASM3860560v1","assemblyStatus":"current","assemblyType":"haploid","releaseDate":"2020-02-10","submitter":"Contact:Kosuke Soda Tottori University, Avian Zoonosis Research Center, Faculty of Agriculture; 4-101, Koyama-Minami, Tottori, Tottori 680-8553, Japan"},"assemblyStats":{"contigL50":3,"contigN50":2220,"gcCount":"6020","gcPercent":44.5,"numberOfComponentSequences":8,"numberOfContigs":8,"numberOfScaffolds":8,"scaffoldL50":3,"scaffoldN50":2220,"totalNumberOfChromosomes":8,"totalSequenceLength":"13486","totalUngappedLength":"13486"},"currentAccession":"GCA_038605605.1","organism":{"organismName":"Influenza A virus","taxId":11320},"sourceDatabase":"SOURCE_DATABASE_GENBANK"}
{"accession":"GCA_038605685.1","annotationInfo":{"name":"Annotation submitted by CEIRS Data Processing and Coordinating Center, Emory-UGA Center of Excellence for Influenza Research and Surveillance (CEIRS)","provider":"CEIRS Data Processing and Coordinating Center, Emory-UGA Center of Excellence for Influenza Research and Surveillance (CEIRS)","releaseDate":"2021-03-01","stats":{"geneCounts":{"proteinCoding":12,"total":12}}},"assemblyInfo":{"assemblyLevel":"Complete Genome","assemblyMethod":"Trinity v. 2.6.6","assemblyName":"ASM3860568v1","assemblyStatus":"current","assemblyType":"haploid","bioprojectAccession":"PRJNA600894","bioprojectLineage":[{"bioprojects":[{"accession":"PRJNA600894","parentAccessions":["PRJNA292644"],"title":"Risk assessment of North American Swine Influneza Viruses"},{"accession":"PRJNA292644","parentAccessions":["PRJNA292584"],"title":"Emory-UGA Center of Excellence for Influenza Research and Surveillance (Emory-UGA CEIRS)"},{"accession":"PRJNA292584","title":"NIAID Centers of Excellence for Influenza Research and Surveillance"}]}],"releaseDate":"2021-02-24","sequencingTech":"Illumina","submitter":"CEIRS Data Processing and Coordinating Center, Emory-UGA Center of Excellence for Influenza Research and Surveillance (CEIRS)"},"assemblyStats":{"contigL50":3,"contigN50":2233,"gcCount":"5930","gcPercent":43.5,"numberOfComponentSequences":8,"numberOfContigs":8,"numberOfScaffolds":8,"scaffoldL50":3,"scaffoldN50":2233,"totalNumberOfChromosomes":8,"totalSequenceLength":"13634","totalUngappedLength":"13634"},"currentAccession":"GCA_038605685.1","organism":{"organismName":"Influenza A virus","taxId":11320},"sourceDatabase":"SOURCE_DATABASE_GENBANK"}
{"accession":"GCA_038605725.1","annotationInfo":{"name":"Annotation submitted by Baker Institute for Animal Health, Cornell University","provider":"Baker Institute for Animal Health, Cornell University","releaseDate":"2023-10-26","stats":{"geneCounts":{"proteinCoding":12,"total":12}}},"assemblyInfo":{"assemblyLevel":"Complete Genome","assemblyMethod":"Geneious v. Prime 2022.2.2","assemblyName":"ASM3860572v1","assemblyStatus":"current","assemblyType":"haploid","bioprojectAccession":"PRJNA971216","bioprojectLineage":[{"bioprojects":[{"accession":"PRJNA971216","title":"Cornell Animal Influenza Surveillance"}]}],"releaseDate":"2023-02-03","sequencingTech":"Illumina","submitter":"Baker Institute for Animal Health, Cornell University"},"assemblyStats":{"contigL50":3,"contigN50":2233,"gcCount":"5741","gcPercent":42.0,"numberOfComponentSequences":8,"numberOfContigs":8,"numberOfScaffolds":8,"scaffoldL50":3,"scaffoldN50":2233,"totalNumberOfChromosomes":8,"totalSequenceLength":"13619","totalUngappedLength":"13619"},"currentAccession":"GCA_038605725.1","organism":{"organismName":"Influenza A virus","taxId":11320},"sourceDatabase":"SOURCE_DATABASE_GENBANK"}
{"accession":"GCA_038605895.1","annotationInfo":{"name":"Annotation submitted by Virology, Greninger","provider":"Virology, Greninger","releaseDate":"2023-05-01","stats":{"geneCounts":{"proteinCoding":12,"total":12}}},"assemblyInfo":{"assemblyLevel":"Complete Genome","assemblyMethod":"BBMap v. 38.96; iVar v. 1.3.1","assemblyName":"ASM3860589v1","assemblyStatus":"current","assemblyType":"haploid","bioprojectAccession":"PRJNA939194","bioprojectLineage":[{"bioprojects":[{"accession":"PRJNA939194","title":"Influenza A virus culture isolates genome sequencing and assembly"}]}],"biosample":{"accession":"SAMN33461805","attributes":[{"name":"isolate","value":"A/USA/7H3/2011"},{"name":"collected_by","value":"UW Medicine"},{"name":"collection_date","value":"2011-01"},{"name":"geo_loc_name","value":"USA"},{"name":"host","value":"Homo sapiens"},{"name":"host_disease","value":"not collected"},{"name":"isolation_source","value":"not available"},{"name":"lat_lon","value":"47.6062 N 122.3321 W"}],"bioprojects":[{"accession":"PRJNA939194"}],"description":{"organism":{"organismName":"Influenza A virus","taxId":11320},"title":"Pathogen: clinical or host-associated sample from Influenza A virus"},"lastUpdated":"2023-04-30T11:09:25.734","models":["Pathogen.cl"],"owner":{"name":"Greninger"},"package":"Pathogen.cl.1.0","publicationDate":"2023-02-27T00:00:00.000","sampleIds":[{"label":"Sample name","value":"95925"},{"db":"SRA","value":"SRS16904707"}],"status":{"status":"live","when":"2023-02-27T19:20:06.448"},"submissionDate":"2023-02-27T19:20:06.446"},"releaseDate":"2023-02-27","sequencingTech":"Illumina","submitter":"Virology, Greninger"},"assemblyStats":{"contigL50":3,"contigN50":2222,"gcCount":"5774","gcPercent":43.0,"numberOfComponentSequences":8,"numberOfContigs":8,"numberOfScaffolds":8,"scaffoldL50":3,"scaffoldN50":2222,"totalNumberOfChromosomes":8,"totalSequenceLength":"13488","totalUngappedLength":"13488"},"currentAccession":"GCA_038605895.1","organism":{"organismName":"Influenza A virus","taxId":11320},"sourceDatabase":"SOURCE_DATABASE_GENBANK"}
{"accession":"GCA_038605915.1","annotationInfo":{"name":"Annotation submitted by Virology, Greninger","provider":"Virology, Greninger","releaseDate":"2023-05-01","stats":{"geneCounts":{"proteinCoding":12,"total":12}}},"assemblyInfo":{"assemblyLevel":"Complete Genome","assemblyMethod":"BBMap v. 38.96; iVar v. 1.3.1","assemblyName":"ASM3860591v1","assemblyStatus":"current","assemblyType":"haploid","bioprojectAccession":"PRJNA939194","bioprojectLineage":[{"bioprojects":[{"accession":"PRJNA939194","title":"Influenza A virus culture isolates genome sequencing and assembly"}]}],"biosample":{"accession":"SAMN33461801","attributes":[{"name":"isolate","value":"A/USA/7I9/2011"},{"name":"collected_by","value":"UW Medicine"},{"name":"collection_date","value":"2011-01"},{"name":"geo_loc_name","value":"USA"},{"name":"host","value":"Homo sapiens"},{"name":"host_disease","value":"not collected"},{"name":"isolation_source","value":"not available"},{"name":"lat_lon","value":"47.6062 N 122.3321 W"}],"bioprojects":[{"accession":"PRJNA939194"}],"description":{"organism":{"organismName":"Influenza A virus","taxId":11320},"title":"Pathogen: clinical or host-associated sample from Influenza A virus"},"lastUpdated":"2023-04-30T11:09:25.674","models":["Pathogen.cl"],"owner":{"name":"Greninger"},"package":"Pathogen.cl.1.0","publicationDate":"2023-02-27T00:00:00.000","sampleIds":[{"label":"Sample name","value":"49674"},{"db":"SRA","value":"SRS16904675"}],"status":{"status":"live","when":"2023-02-27T19:20:06.409"},"submissionDate":"2023-02-27T19:20:06.406"},"releaseDate":"2023-02-27","sequencingTech":"Illumina","submitter":"Virology, Greninger"},"assemblyStats":{"contigL50":3,"contigN50":2222,"gcCount":"5786","gcPercent":43.0,"numberOfComponentSequences":8,"numberOfContigs":8,"numberOfScaffolds":8,"scaffoldL50":3,"scaffoldN50":2222,"totalNumberOfChromosomes":8,"totalSequenceLength":"13487","totalUngappedLength":"13487"},"currentAccession":"GCA_038605915.1","organism":{"organismName":"Influenza A virus","taxId":11320},"sourceDatabase":"SOURCE_DATABASE_GENBANK"}
{"accession":"GCA_038605925.1","annotationInfo":{"name":"Annotation submitted by College of Veterinary Medicine, China Agricultural University","provider":"College of Veterinary Medicine, China Agricultural University","releaseDate":"2020-03-01","stats":{"geneCounts":{"proteinCoding":12,"total":12}}},"assemblyInfo":{"assemblyLevel":"Complete Genome","assemblyName":"ASM3860592v1","assemblyStatus":"current","assemblyType":"haploid","releaseDate":"2019-09-06","sequencingTech":"Sanger dideoxy sequencing","submitter":"College of Veterinary Medicine, China Agricultural University"},"assemblyStats":{"contigL50":3,"contigN50":2151,"gcCount":"5708","gcPercent":43.5,"numberOfComponentSequences":8,"numberOfContigs":8,"numberOfScaffolds":8,"scaffoldL50":3,"scaffoldN50":2151,"totalNumberOfChromosomes":8,"totalSequenceLength":"13133","totalUngappedLength":"13133"},"currentAccession":"GCA_038605925.1","organism":{"organismName":"Influenza A virus","taxId":11320},"sourceDatabase":"SOURCE_DATABASE_GENBANK"}
{"accession":"GCA_038605945.1","annotationInfo":{"name":"Annotation submitted by College of Veterinary Medicine, China Agricultural University","provider":"College of Veterinary Medicine, China Agricultural University","releaseDate":"2020-03-01","stats":{"geneCounts":{"proteinCoding":12,"total":12}}},"assemblyInfo":{"assemblyLevel":"Complete Genome","assemblyName":"ASM3860594v1","assemblyStatus":"current","assemblyType":"haploid","releaseDate":"2019-09-06","sequencingTech":"Sanger dideoxy sequencing","submitter":"College of Veterinary Medicine, China Agricultural University"},"assemblyStats":{"contigL50":3,"contigN50":2151,"gcCount":"5690","gcPercent":43.5,"numberOfComponentSequences":8,"numberOfContigs":8,"numberOfScaffolds":8,"scaffoldL50":3,"scaffoldN50":2151,"totalNumberOfChromosomes":8,"totalSequenceLength":"13133","totalUngappedLength":"13133"},"currentAccession":"GCA_038605945.1","organism":{"organismName":"Influenza A virus","taxId":11320},"sourceDatabase":"SOURCE_DATABASE_GENBANK"}
{"accession":"GCA_038605955.1","annotationInfo":{"name":"Annotation submitted by Calculate virology, Wuhan institute of virology, CAS","provider":"Calculate virology, Wuhan institute of virology, CAS","releaseDate":"2021-04-02","stats":{"geneCounts":{"proteinCoding":12,"total":12}}},"assemblyInfo":{"assemblyLevel":"Complete Genome","assemblyName":"ASM3860595v1","assemblyStatus":"current","assemblyType":"haploid","releaseDate":"2021-03-01","sequencingTech":"Sanger dideoxy sequencing","submitter":"Calculate virology, Wuhan institute of virology, CAS"},"assemblyStats":{"contigL50":3,"contigN50":2106,"gcCount":"5667","gcPercent":44.5,"numberOfComponentSequences":8,"numberOfContigs":8,"numberOfScaffolds":8,"scaffoldL50":3,"scaffoldN50":2106,"totalNumberOfChromosomes":8,"totalSequenceLength":"12751","totalUngappedLength":"12751"},"currentAccession":"GCA_038605955.1","organism":{"organismName":"Influenza A virus","taxId":11320},"sourceDatabase":"SOURCE_DATABASE_GENBANK"}
{"accession":"GCA_038605975.1","annotationInfo":{"name":"Annotation submitted by Calculate virology, Wuhan institute of virology, CAS","provider":"Calculate virology, Wuhan institute of virology, CAS","releaseDate":"2021-04-02","stats":{"geneCounts":{"proteinCoding":12,"total":12}}},"assemblyInfo":{"assemblyLevel":"Complete Genome","assemblyName":"ASM3860597v1","assemblyStatus":"current","assemblyType":"haploid","releaseDate":"2021-03-01","sequencingTech":"Sanger dideoxy sequencing","submitter":"Calculate virology, Wuhan institute of virology, CAS"},"assemblyStats":{"contigL50":3,"contigN50":2106,"gcCount":"5683","gcPercent":44.5,"numberOfComponentSequences":8,"numberOfContigs":8,"numberOfScaffolds":8,"scaffoldL50":3,"scaffoldN50":2106,"totalNumberOfChromosomes":8,"totalSequenceLength":"12751","totalUngappedLength":"12751"},"currentAccession":"GCA_038605975.1","organism":{"organismName":"Influenza A virus","taxId":11320},"sourceDatabase":"SOURCE_DATABASE_GENBANK"}
{"accession":"GCA_038605995.1","annotationInfo":{"name":"Annotation submitted by Calculate virology, Wuhan institute of virology, CAS","provider":"Calculate virology, Wuhan institute of virology, CAS","releaseDate":"2021-04-02","stats":{"geneCounts":{"proteinCoding":12,"total":12}}},"assemblyInfo":{"assemblyLevel":"Complete Genome","assemblyName":"ASM3860599v1","assemblyStatus":"current","assemblyType":"haploid","releaseDate":"2021-03-01","sequencingTech":"Sanger dideoxy sequencing","submitter":"Calculate virology, Wuhan institute of virology, CAS"},"assemblyStats":{"contigL50":3,"contigN50":2106,"gcCount":"5659","gcPercent":44.5,"numberOfComponentSequences":8,"numberOfContigs":8,"numberOfScaffolds":8,"scaffoldL50":3,"scaffoldN50":2106,"totalNumberOfChromosomes":8,"totalSequenceLength":"12751","totalUngappedLength":"12751"},"currentAccession":"GCA_038605995.1","organism":{"organismName":"Influenza A virus","taxId":11320},"sourceDatabase":"SOURCE_DATABASE_GENBANK"}
{"accession":"GCA_038606015.1","annotationInfo":{"name":"Annotation submitted by Calculate virology, Wuhan institute of virology, CAS","provider":"Calculate virology, Wuhan institute of virology, CAS","releaseDate":"2021-04-02","stats":{"geneCounts":{"proteinCoding":12,"total":12}}},"assemblyInfo":{"assemblyLevel":"Complete Genome","assemblyName":"ASM3860601v1","assemblyStatus":"current","assemblyType":"haploid","releaseDate":"2021-03-01","sequencingTech":"Sanger dideoxy sequencing","submitter":"Calculate virology, Wuhan institute of virology, CAS"},"assemblyStats":{"contigL50":3,"contigN50":2106,"gcCount":"5695","gcPercent":44.5,"numberOfComponentSequences":8,"numberOfContigs":8,"numberOfScaffolds":8,"scaffoldL50":3,"scaffoldN50":2106,"totalNumberOfChromosomes":8,"totalSequenceLength":"12751","totalUngappedLength":"12751"},"currentAccession":"GCA_038606015.1","organism":{"organismName":"Influenza A virus","taxId":11320},"sourceDatabase":"SOURCE_DATABASE_GENBANK"}
{"accession":"GCA_038606035.1","annotationInfo":{"name":"Annotation submitted by Calculate virology, Wuhan institute of virology, CAS","provider":"Calculate virology, Wuhan institute of virology, CAS","releaseDate":"2021-04-02","stats":{"geneCounts":{"proteinCoding":12,"total":12}}},"assemblyInfo":{"assemblyLevel":"Complete Genome","assemblyName":"ASM3860603v1","assemblyStatus":"current","assemblyType":"haploid","releaseDate":"2021-03-01","sequencingTech":"Sanger dideoxy sequencing","submitter":"Calculate virology, Wuhan institute of virology, CAS"},"assemblyStats":{"contigL50":3,"contigN50":2106,"gcCount":"5688","gcPercent":44.5,"numberOfComponentSequences":8,"numberOfContigs":8,"numberOfScaffolds":8,"scaffoldL50":3,"scaffoldN50":2106,"totalNumberOfChromosomes":8,"totalSequenceLength":"12751","totalUngappedLength":"12751"},"currentAccession":"GCA_038606035.1","organism":{"organismName":"Influenza A virus","taxId":11320},"sourceDatabase":"SOURCE_DATABASE_GENBANK"}
{"accession":"GCA_038606055.1","annotationInfo":{"name":"Annotation submitted by Calculate virology, Wuhan institute of virology, CAS","provider":"Calculate virology, Wuhan institute of virology, CAS","releaseDate":"2021-04-02","stats":{"geneCounts":{"proteinCoding":12,"total":12}}},"assemblyInfo":{"assemblyLevel":"Complete Genome","assemblyName":"ASM3860605v1","assemblyStatus":"current","assemblyType":"haploid","releaseDate":"2021-03-01","sequencingTech":"Sanger dideoxy sequencing","submitter":"Calculate virology, Wuhan institute of virology, CAS"},"assemblyStats":{"contigL50":3,"contigN50":2106,"gcCount":"5669","gcPercent":44.5,"numberOfComponentSequences":8,"numberOfContigs":8,"numberOfScaffolds":8,"scaffoldL50":3,"scaffoldN50":2106,"totalNumberOfChromosomes":8,"totalSequenceLength":"12751","totalUngappedLength":"12751"},"currentAccession":"GCA_038606055.1","organism":{"organismName":"Influenza A virus","taxId":11320},"sourceDatabase":"SOURCE_DATABASE_GENBANK"}
{"accession":"GCA_038606165.1","annotationInfo":{"name":"Annotation submitted by Division of Experimental Virology, Jena University Hospital","provider":"Division of Experimental Virology, Jena University Hospital","releaseDate":"2020-01-31","stats":{"geneCounts":{"proteinCoding":12,"total":12}}},"assemblyInfo":{"assemblyLevel":"Complete Genome","assemblyName":"ASM3860616v1","assemblyStatus":"current","assemblyType":"haploid","releaseDate":"2019-01-04","submitter":"Division of Experimental Virology, Jena University Hospital"},"assemblyStats":{"contigL50":3,"contigN50":2233,"gcCount":"5752","gcPercent":42.0,"numberOfComponentSequences":8,"numberOfContigs":8,"numberOfScaffolds":8,"scaffoldL50":3,"scaffoldN50":2233,"totalNumberOfChromosomes":8,"totalSequenceLength":"13634","totalUngappedLength":"13634"},"currentAccession":"GCA_038606165.1","organism":{"organismName":"Influenza A virus","taxId":11320},"sourceDatabase":"SOURCE_DATABASE_GENBANK"}
{"accession":"GCA_038606245.1","annotationInfo":{"name":"Annotation submitted by Division of Experimental Virology, Jena University Hospital","provider":"Division of Experimental Virology, Jena University Hospital","releaseDate":"2020-01-31","stats":{"geneCounts":{"proteinCoding":12,"total":12}}},"assemblyInfo":{"assemblyLevel":"Complete Genome","assemblyName":"ASM3860624v1","assemblyStatus":"current","assemblyType":"haploid","releaseDate":"2019-01-04","submitter":"Division of Experimental Virology, Jena University Hospital"},"assemblyStats":{"contigL50":3,"contigN50":2233,"gcCount":"5771","gcPercent":42.5,"numberOfComponentSequences":8,"numberOfContigs":8,"numberOfScaffolds":8,"scaffoldL50":3,"scaffoldN50":2233,"totalNumberOfChromosomes":8,"totalSequenceLength":"13610","totalUngappedLength":"13610"},"currentAccession":"GCA_038606245.1","organism":{"organismName":"Influenza A virus","taxId":11320},"sourceDatabase":"SOURCE_DATABASE_GENBANK"}
{"accession":"GCA_038606255.1","annotationInfo":{"name":"Annotation submitted by Virology, Greninger","provider":"Virology, Greninger","releaseDate":"2023-05-01","stats":{"geneCounts":{"proteinCoding":12,"total":12}}},"assemblyInfo":{"assemblyLevel":"Complete Genome","assemblyMethod":"BBMap v. 38.96; iVar v. 1.3.1","assemblyName":"ASM3860625v1","assemblyStatus":"current","assemblyType":"haploid","bioprojectAccession":"PRJNA939194","bioprojectLineage":[{"bioprojects":[{"accession":"PRJNA939194","title":"Influenza A virus culture isolates genome sequencing and assembly"}]}],"biosample":{"accession":"SAMN33461804","attributes":[{"name":"isolate","value":"A/USA/7H10/2011"},{"name":"collected_by","value":"UW Medicine"},{"name":"collection_date","value":"2011-01"},{"name":"geo_loc_name","value":"USA"},{"name":"host","value":"Homo sapiens"},{"name":"host_disease","value":"not collected"},{"name":"isolation_source","value":"not available"},{"name":"lat_lon","value":"47.6062 N 122.3321 W"}],"bioprojects":[{"accession":"PRJNA939194"}],"description":{"organism":{"organismName":"Influenza A virus","taxId":11320},"title":"Pathogen: clinical or host-associated sample from Influenza A virus"},"lastUpdated":"2023-04-30T11:09:25.719","models":["Pathogen.cl"],"owner":{"name":"Greninger"},"package":"Pathogen.cl.1.0","publicationDate":"2023-02-27T00:00:00.000","sampleIds":[{"label":"Sample name","value":"35997"},{"db":"SRA","value":"SRS16904706"}],"status":{"status":"live","when":"2023-02-27T19:20:06.439"},"submissionDate":"2023-02-27T19:20:06.436"},"releaseDate":"2023-02-27","sequencingTech":"Illumina","submitter":"Virology, Greninger"},"assemblyStats":{"contigL50":3,"contigN50":2233,"gcCount":"5731","gcPercent":42.5,"numberOfComponentSequences":8,"numberOfContigs":8,"numberOfScaffolds":8,"scaffoldL50":3,"scaffoldN50":2233,"totalNumberOfChromosomes":8,"totalSequenceLength":"13440","totalUngappedLength":"13440"},"currentAccession":"GCA_038606255.1","organism":{"organismName":"Influenza A virus","taxId":11320},"sourceDatabase":"SOURCE_DATABASE_GENBANK"}
{"accession":"GCA_038606275.1","annotationInfo":{"name":"Annotation submitted by Virology, Greninger","provider":"Virology, Greninger","releaseDate":"2023-05-01","stats":{"geneCounts":{"proteinCoding":12,"total":12}}},"assemblyInfo":{"assemblyLevel":"Complete Genome","assemblyMethod":"BBMap v. 38.96; iVar v. 1.3.1","assemblyName":"ASM3860627v1","assemblyStatus":"current","assemblyType":"haploid","bioprojectAccession":"PRJNA939194","bioprojectLineage":[{"bioprojects":[{"accession":"PRJNA939194","title":"Influenza A virus culture isolates genome sequencing and assembly"}]}],"biosample":{"accession":"SAMN33461803","attributes":[{"name":"isolate","value":"A/USA/7H6/2011"},{"name":"collected_by","value":"UW Medicine"},{"name":"collection_date","value":"2011-01"},{"name":"geo_loc_name","value":"USA"},{"name":"host","value":"Homo sapiens"},{"name":"host_disease","value":"not collected"},{"name":"isolation_source","value":"not available"},{"name":"lat_lon","value":"47.6062 N 122.3321 W"}],"bioprojects":[{"accession":"PRJNA939194"}],"description":{"organism":{"organismName":"Influenza A virus","taxId":11320},"title":"Pathogen: clinical or host-associated sample from Influenza A virus"},"lastUpdated":"2023-04-30T11:09:25.704","models":["Pathogen.cl"],"owner":{"name":"Greninger"},"package":"Pathogen.cl.1.0","publicationDate":"2023-02-27T00:00:00.000","sampleIds":[{"label":"Sample name","value":"91746"},{"db":"SRA","value":"SRS16904697"}],"status":{"status":"live","when":"2023-02-27T19:20:06.428"},"submissionDate":"2023-02-27T19:20:06.426"},"releaseDate":"2023-02-27","sequencingTech":"Illumina","submitter":"Virology, Greninger"},"assemblyStats":{"contigL50":3,"contigN50":2223,"gcCount":"5785","gcPercent":43.0,"numberOfComponentSequences":8,"numberOfContigs":8,"numberOfScaffolds":8,"scaffoldL50":3,"scaffoldN50":2223,"totalNumberOfChromosomes":8,"totalSequenceLength":"13489","totalUngappedLength":"13489"},"currentAccession":"GCA_038606275.1","organism":{"organismName":"Influenza A virus","taxId":11320},"sourceDatabase":"SOURCE_DATABASE_GENBANK"}
{"accession":"GCA_038606325.1","annotationInfo":{"name":"Annotation submitted by Calculate virology, Wuhan institute of virology, CAS","provider":"Calculate virology, Wuhan institute of virology, CAS","releaseDate":"2021-04-02","stats":{"geneCounts":{"proteinCoding":12,"total":12}}},"assemblyInfo":{"assemblyLevel":"Complete Genome","assemblyName":"ASM3860632v1","assemblyStatus":"current","assemblyType":"haploid","releaseDate":"2021-03-01","sequencingTech":"Sanger dideoxy sequencing","submitter":"Calculate virology, Wuhan institute of virology, CAS"},"assemblyStats":{"contigL50":3,"contigN50":2106,"gcCount":"5669","gcPercent":44.5,"numberOfComponentSequences":8,"numberOfContigs":8,"numberOfScaffolds":8,"scaffoldL50":3,"scaffoldN50":2106,"totalNumberOfChromosomes":8,"totalSequenceLength":"12751","totalUngappedLength":"12751"},"currentAccession":"GCA_038606325.1","organism":{"organismName":"Influenza A virus","taxId":11320},"sourceDatabase":"SOURCE_DATABASE_GENBANK"}
{"accession":"GCA_038606345.1","annotationInfo":{"name":"Annotation submitted by Calculate virology, Wuhan institute of virology, CAS","provider":"Calculate virology, Wuhan institute of virology, CAS","releaseDate":"2021-04-02","stats":{"geneCounts":{"proteinCoding":12,"total":12}}},"assemblyInfo":{"assemblyLevel":"Complete Genome","assemblyName":"ASM3860634v1","assemblyStatus":"current","assemblyType":"haploid","releaseDate":"2021-03-01","sequencingTech":"Sanger dideoxy sequencing","submitter":"Calculate virology, Wuhan institute of virology, CAS"},"assemblyStats":{"contigL50":3,"contigN50":2106,"gcCount":"5670","gcPercent":44.5,"numberOfComponentSequences":8,"numberOfContigs":8,"numberOfScaffolds":8,"scaffoldL50":3,"scaffoldN50":2106,"totalNumberOfChromosomes":8,"totalSequenceLength":"12751","totalUngappedLength":"12751"},"currentAccession":"GCA_038606345.1","organism":{"organismName":"Influenza A virus","taxId":11320},"sourceDatabase":"SOURCE_DATABASE_GENBANK"}
{"accession":"GCA_038606365.1","annotationInfo":{"name":"Annotation submitted by Calculate virology, Wuhan institute of virology, CAS","provider":"Calculate virology, Wuhan institute of virology, CAS","releaseDate":"2021-04-02","stats":{"geneCounts":{"proteinCoding":12,"total":12}}},"assemblyInfo":{"assemblyLevel":"Complete Genome","assemblyName":"ASM3860636v1","assemblyStatus":"current","assemblyType":"haploid","releaseDate":"2021-03-01","sequencingTech":"Sanger dideoxy sequencing","submitter":"Calculate virology, Wuhan institute of virology, CAS"},"assemblyStats":{"contigL50":3,"contigN50":2106,"gcCount":"5689","gcPercent":44.5,"numberOfComponentSequences":8,"numberOfContigs":8,"numberOfScaffolds":8,"scaffoldL50":3,"scaffoldN50":2106,"totalNumberOfChromosomes":8,"totalSequenceLength":"12751","totalUngappedLength":"12751"},"currentAccession":"GCA_038606365.1","organism":{"organismName":"Influenza A virus","taxId":11320},"sourceDatabase":"SOURCE_DATABASE_GENBANK"}
{"accession":"GCA_038606385.1","annotationInfo":{"name":"Annotation submitted by Calculate virology, Wuhan institute of virology, CAS","provider":"Calculate virology, Wuhan institute of virology, CAS","releaseDate":"2021-04-02","stats":{"geneCounts":{"proteinCoding":12,"total":12}}},"assemblyInfo":{"assemblyLevel":"Complete Genome","assemblyName":"ASM3860638v1","assemblyStatus":"current","assemblyType":"haploid","releaseDate":"2021-03-01","sequencingTech":"Sanger dideoxy sequencing","submitter":"Calculate virology, Wuhan institute of virology, CAS"},"assemblyStats":{"contigL50":3,"contigN50":2106,"gcCount":"5667","gcPercent":44.5,"numberOfComponentSequences":8,"numberOfContigs":8,"numberOfScaffolds":8,"scaffoldL50":3,"scaffoldN50":2106,"totalNumberOfChromosomes":8,"totalSequenceLength":"12751","totalUngappedLength":"12751"},"currentAccession":"GCA_038606385.1","organism":{"organismName":"Influenza A virus","taxId":11320},"sourceDatabase":"SOURCE_DATABASE_GENBANK"}
{"accession":"GCA_038606405.1","annotationInfo":{"name":"Annotation submitted by Calculate virology, Wuhan institute of virology, CAS","provider":"Calculate virology, Wuhan institute of virology, CAS","releaseDate":"2021-04-02","stats":{"geneCounts":{"proteinCoding":12,"total":12}}},"assemblyInfo":{"assemblyLevel":"Complete Genome","assemblyName":"ASM3860640v1","assemblyStatus":"current","assemblyType":"haploid","releaseDate":"2021-03-01","sequencingTech":"Sanger dideoxy sequencing","submitter":"Calculate virology, Wuhan institute of virology, CAS"},"assemblyStats":{"contigL50":3,"contigN50":2106,"gcCount":"5665","gcPercent":44.5,"numberOfComponentSequences":8,"numberOfContigs":8,"numberOfScaffolds":8,"scaffoldL50":3,"scaffoldN50":2106,"totalNumberOfChromosomes":8,"totalSequenceLength":"12751","totalUngappedLength":"12751"},"currentAccession":"GCA_038606405.1","organism":{"organismName":"Influenza A virus","taxId":11320},"sourceDatabase":"SOURCE_DATABASE_GENBANK"}
{"accession":"GCA_038606425.1","annotationInfo":{"name":"Annotation submitted by Calculate virology, Wuhan institute of virology, CAS","provider":"Calculate virology, Wuhan institute of virology, CAS","releaseDate":"2021-04-02","stats":{"geneCounts":{"proteinCoding":12,"total":12}}},"assemblyInfo":{"assemblyLevel":"Complete Genome","assemblyName":"ASM3860642v1","assemblyStatus":"current","assemblyType":"haploid","releaseDate":"2021-03-01","sequencingTech":"Sanger dideoxy sequencing","submitter":"Calculate virology, Wuhan institute of virology, CAS"},"assemblyStats":{"contigL50":3,"contigN50":2106,"gcCount":"5658","gcPercent":44.5,"numberOfComponentSequences":8,"numberOfContigs":8,"numberOfScaffolds":8,"scaffoldL50":3,"scaffoldN50":2106,"totalNumberOfChromosomes":8,"totalSequenceLength":"12751","totalUngappedLength":"12751"},"currentAccession":"GCA_038606425.1","organism":{"organismName":"Influenza A virus","taxId":11320},"sourceDatabase":"SOURCE_DATABASE_GENBANK"}
{"accession":"GCA_038606505.1","annotationInfo":{"name":"Annotation submitted by Division of Experimental Virology, Jena University Hospital","provider":"Division of Experimental Virology, Jena University Hospital","releaseDate":"2020-01-31","stats":{"geneCounts":{"proteinCoding":12,"total":12}}},"assemblyInfo":{"assemblyLevel":"Complete Genome","assemblyName":"ASM3860650v1","assemblyStatus":"current","assemblyType":"haploid","releaseDate":"2019-01-04","submitter":"Division of Experimental Virology, Jena University Hospital"},"assemblyStats":{"contigL50":3,"contigN50":2233,"gcCount":"5783","gcPercent":42.5,"numberOfComponentSequences":8,"numberOfContigs":8,"numberOfScaffolds":8,"scaffoldL50":3,"scaffoldN50":2233,"totalNumberOfChromosomes":8,"totalSequenceLength":"13628","totalUngappedLength":"13628"},"currentAccession":"GCA_038606505.1","organism":{"organismName":"Influenza A virus","taxId":11320},"sourceDatabase":"SOURCE_DATABASE_GENBANK"}
{"accession":"GCA_038606555.1","annotationInfo":{"name":"Annotation submitted by J. Craig Venter Institute","provider":"J. Craig Venter Institute","releaseDate":"2019-04-08","stats":{"geneCounts":{"proteinCoding":12,"total":12}}},"assemblyInfo":{"assemblyLevel":"Complete Genome","assemblyName":"ASM3860655v1","assemblyStatus":"current","assemblyType":"haploid","bioprojectAccession":"PRJNA183620","bioprojectLineage":[{"bioprojects":[{"accession":"PRJNA183620","title":"Influenza Virus Genome Sequencing Project"}]}],"releaseDate":"2019-04-02","submitter":"J. Craig Venter Institute"},"assemblyStats":{"contigL50":3,"contigN50":2192,"gcCount":"5732","gcPercent":43.0,"numberOfComponentSequences":8,"numberOfContigs":8,"numberOfScaffolds":8,"scaffoldL50":3,"scaffoldN50":2192,"totalNumberOfChromosomes":8,"totalSequenceLength":"13347","totalUngappedLength":"13347"},"currentAccession":"GCA_038606555.1","organism":{"organismName":"Influenza A virus","taxId":11320},"sourceDatabase":"SOURCE_DATABASE_GENBANK"}
{"accession":"GCA_038606595.1","annotationInfo":{"name":"Annotation submitted by Division of Experimental Virology, Jena University Hospital","provider":"Division of Experimental Virology, Jena University Hospital","releaseDate":"2020-01-31","stats":{"geneCounts":{"proteinCoding":12,"total":12}}},"assemblyInfo":{"assemblyLevel":"Complete Genome","assemblyName":"ASM3860659v1","assemblyStatus":"current","assemblyType":"haploid","releaseDate":"2019-01-04","submitter":"Division of Experimental Virology, Jena University Hospital"},"assemblyStats":{"contigL50":3,"contigN50":2233,"gcCount":"5772","gcPercent":42.5,"numberOfComponentSequences":8,"numberOfContigs":8,"numberOfScaffolds":8,"scaffoldL50":3,"scaffoldN50":2233,"totalNumberOfChromosomes":8,"totalSequenceLength":"13616","totalUngappedLength":"13616"},"currentAccession":"GCA_038606595.1","organism":{"organismName":"Influenza A virus","taxId":11320},"sourceDatabase":"SOURCE_DATABASE_GENBANK"}
{"accession":"GCA_038606605.1","annotationInfo":{"name":"Annotation submitted by Department of Laboratory Medicine, Lin-Kou Chang-Gung Memorial Hospital","provider":"Department of Laboratory Medicine, Lin-Kou Chang-Gung Memorial Hospital","releaseDate":"2020-05-31","stats":{"geneCounts":{"other":1,"proteinCoding":11,"total":12}}},"assemblyInfo":{"assemblyLevel":"Complete Genome","assemblyMethod":"CLC v. 10.1.1","assemblyName":"ASM3860660v1","assemblyStatus":"current","assemblyType":"haploid","releaseDate":"2018-06-22","sequencingTech":"Illumina","submitter":"Department of Laboratory Medicine, Lin-Kou Chang-Gung Memorial Hospital"},"assemblyStats":{"contigL50":3,"contigN50":2151,"gcCount":"5708","gcPercent":43.5,"numberOfComponentSequences":8,"numberOfContigs":8,"numberOfScaffolds":8,"scaffoldL50":3,"scaffoldN50":2151,"totalNumberOfChromosomes":8,"totalSequenceLength":"13133","totalUngappedLength":"13133"},"currentAccession":"GCA_038606605.1","organism":{"organismName":"Influenza A virus","taxId":11320},"sourceDatabase":"SOURCE_DATABASE_GENBANK"}
{"accession":"GCA_038606625.1","annotationInfo":{"name":"Annotation submitted by J. Craig Venter Institute","provider":"J. Craig Venter Institute","releaseDate":"2019-04-08","stats":{"geneCounts":{"proteinCoding":12,"total":12}}},"assemblyInfo":{"assemblyLevel":"Chromosome","assemblyName":"ASM3860662v1","assemblyStatus":"current","assemblyType":"haploid","bioprojectAccession":"PRJNA183620","bioprojectLineage":[{"bioprojects":[{"accession":"PRJNA183620","title":"Influenza Virus Genome Sequencing Project"}]}],"releaseDate":"2019-04-02","submitter":"J. Craig Venter Institute"},"assemblyStats":{"contigL50":3,"contigN50":2125,"gcCount":"4957","gcPercent":42.5,"numberOfComponentSequences":8,"numberOfContigs":9,"numberOfScaffolds":8,"scaffoldL50":3,"scaffoldN50":2125,"totalNumberOfChromosomes":8,"totalSequenceLength":"11960","totalUngappedLength":"11658"},"currentAccession":"GCA_038606625.1","organism":{"organismName":"Influenza A virus","taxId":11320},"sourceDatabase":"SOURCE_DATABASE_GENBANK"}
{"accession":"GCA_038606665.1","annotationInfo":{"name":"Annotation submitted by Division of Experimental Virology, Jena University Hospital","provider":"Division of Experimental Virology, Jena University Hospital","releaseDate":"2020-01-31","stats":{"geneCounts":{"proteinCoding":12,"total":12}}},"assemblyInfo":{"assemblyLevel":"Complete Genome","assemblyName":"ASM3860666v1","assemblyStatus":"current","assemblyType":"haploid","releaseDate":"2018-12-27","submitter":"Division of Experimental Virology, Jena University Hospital"},"assemblyStats":{"contigL50":3,"contigN50":2233,"gcCount":"5761","gcPercent":42.5,"numberOfComponentSequences":8,"numberOfContigs":8,"numberOfScaffolds":8,"scaffoldL50":3,"scaffoldN50":2233,"totalNumberOfChromosomes":8,"totalSequenceLength":"13626","totalUngappedLength":"13626"},"currentAccession":"GCA_038606665.1","organism":{"organismName":"Influenza A virus","taxId":11320},"sourceDatabase":"SOURCE_DATABASE_GENBANK"}
{"accession":"GCA_038606755.1","annotationInfo":{"name":"Annotation submitted by Division of Experimental Virology, Jena University Hospital","provider":"Division of Experimental Virology, Jena University Hospital","releaseDate":"2020-01-31","stats":{"geneCounts":{"proteinCoding":12,"total":12}}},"assemblyInfo":{"assemblyLevel":"Complete Genome","assemblyName":"ASM3860675v1","assemblyStatus":"current","assemblyType":"haploid","releaseDate":"2018-12-27","submitter":"Division of Experimental Virology, Jena University Hospital"},"assemblyStats":{"contigL50":3,"contigN50":2233,"gcCount":"5773","gcPercent":42.5,"numberOfComponentSequences":8,"numberOfContigs":8,"numberOfScaffolds":8,"scaffoldL50":3,"scaffoldN50":2233,"totalNumberOfChromosomes":8,"totalSequenceLength":"13626","totalUngappedLength":"13626"},"currentAccession":"GCA_038606755.1","organism":{"organismName":"Influenza A virus","taxId":11320},"sourceDatabase":"SOURCE_DATABASE_GENBANK"}
{"accession":"GCA_038606995.1","annotationInfo":{"name":"Annotation submitted by J. Craig Venter Institute","provider":"J. Craig Venter Institute","releaseDate":"2019-04-08","stats":{"geneCounts":{"other":1,"proteinCoding":11,"total":12}}},"assemblyInfo":{"assemblyLevel":"Complete Genome","assemblyName":"ASM3860699v1","assemblyStatus":"current","assemblyType":"haploid","bioprojectAccession":"PRJNA183620","bioprojectLineage":[{"bioprojects":[{"accession":"PRJNA183620","title":"Influenza Virus Genome Sequencing Project"}]}],"releaseDate":"2019-04-02","submitter":"J. Craig Venter Institute"},"assemblyStats":{"contigL50":3,"contigN50":2175,"gcCount":"5779","gcPercent":43.5,"numberOfComponentSequences":8,"numberOfContigs":8,"numberOfScaffolds":8,"scaffoldL50":3,"scaffoldN50":2175,"totalNumberOfChromosomes":8,"totalSequenceLength":"13354","totalUngappedLength":"13354"},"currentAccession":"GCA_038606995.1","organism":{"organismName":"Influenza A virus","taxId":11320},"sourceDatabase":"SOURCE_DATABASE_GENBANK"}
{"accession":"GCA_038607325.1","annotationInfo":{"name":"Annotation submitted by Veterinary Biotechnology, Guangxi Key Laboratory of Veterinary Biotechnology, Guangxi Veterinary Research Institute","provider":"Veterinary Biotechnology, Guangxi Key Laboratory of Veterinary Biotechnology, Guangxi Veterinary Research Institute","releaseDate":"2021-12-19","stats":{"geneCounts":{"proteinCoding":12,"total":12}}},"assemblyInfo":{"assemblyLevel":"Complete Genome","assemblyName":"ASM3860732v1","assemblyStatus":"current","assemblyType":"haploid","releaseDate":"2019-12-26","sequencingTech":"Sanger dideoxy sequencing","submitter":"Veterinary Biotechnology, Guangxi Key Laboratory of Veterinary Biotechnology, Guangxi Veterinary Research Institute"},"assemblyStats":{"contigL50":3,"contigN50":2233,"gcCount":"5969","gcPercent":44.0,"numberOfComponentSequences":8,"numberOfContigs":8,"numberOfScaffolds":8,"scaffoldL50":3,"scaffoldN50":2233,"totalNumberOfChromosomes":8,"totalSequenceLength":"13598","totalUngappedLength":"13598"},"currentAccession":"GCA_038607325.1","organism":{"organismName":"Influenza A virus","taxId":11320},"sourceDatabase":"SOURCE_DATABASE_GENBANK"}
{"accession":"GCA_038607505.1","annotationInfo":{"name":"Annotation submitted by J. Craig Venter Institute","provider":"J. Craig Venter Institute","releaseDate":"2019-04-08","stats":{"geneCounts":{"other":1,"proteinCoding":11,"total":12}}},"assemblyInfo":{"assemblyLevel":"Complete Genome","assemblyName":"ASM3860750v1","assemblyStatus":"current","assemblyType":"haploid","bioprojectAccession":"PRJNA183620","bioprojectLineage":[{"bioprojects":[{"accession":"PRJNA183620","title":"Influenza Virus Genome Sequencing Project"}]}],"releaseDate":"2019-04-02","submitter":"J. Craig Venter Institute"},"assemblyStats":{"contigL50":3,"contigN50":2188,"gcCount":"5780","gcPercent":43.5,"numberOfComponentSequences":8,"numberOfContigs":8,"numberOfScaffolds":8,"scaffoldL50":3,"scaffoldN50":2188,"totalNumberOfChromosomes":8,"totalSequenceLength":"13336","totalUngappedLength":"13336"},"currentAccession":"GCA_038607505.1","organism":{"organismName":"Influenza A virus","taxId":11320},"sourceDatabase":"SOURCE_DATABASE_GENBANK"}
{"accession":"GCA_038607535.1","annotationInfo":{"name":"Annotation submitted by Department of Laboratory Medicine, Lin-Kou Chang-Gung Memorial Hospital","provider":"Department of Laboratory Medicine, Lin-Kou Chang-Gung Memorial Hospital","releaseDate":"2020-05-31","stats":{"geneCounts":{"other":1,"proteinCoding":11,"total":12}}},"assemblyInfo":{"assemblyLevel":"Complete Genome","assemblyMethod":"CLC v. 10.1.1","assemblyName":"ASM3860753v1","assemblyStatus":"current","assemblyType":"haploid","releaseDate":"2018-06-22","sequencingTech":"Illumina","submitter":"Department of Laboratory Medicine, Lin-Kou Chang-Gung Memorial Hospital"},"assemblyStats":{"contigL50":3,"contigN50":2151,"gcCount":"5712","gcPercent":43.5,"numberOfComponentSequences":8,"numberOfContigs":8,"numberOfScaffolds":8,"scaffoldL50":3,"scaffoldN50":2151,"totalNumberOfChromosomes":8,"totalSequenceLength":"13133","totalUngappedLength":"13133"},"currentAccession":"GCA_038607535.1","organism":{"organismName":"Influenza A virus","taxId":11320},"sourceDatabase":"SOURCE_DATABASE_GENBANK"}
{"accession":"GCA_038607645.1","annotationInfo":{"name":"Annotation submitted by Division of Experimental Virology, Jena University Hospital","provider":"Division of Experimental Virology, Jena University Hospital","releaseDate":"2020-01-31","stats":{"geneCounts":{"proteinCoding":12,"total":12}}},"assemblyInfo":{"assemblyLevel":"Complete Genome","assemblyName":"ASM3860764v1","assemblyStatus":"current","assemblyType":"haploid","releaseDate":"2018-12-27","submitter":"Division of Experimental Virology, Jena University Hospital"},"assemblyStats":{"contigL50":3,"contigN50":2233,"gcCount":"5781","gcPercent":42.5,"numberOfComponentSequences":8,"numberOfContigs":8,"numberOfScaffolds":8,"scaffoldL50":3,"scaffoldN50":2233,"totalNumberOfChromosomes":8,"totalSequenceLength":"13629","totalUngappedLength":"13629"},"currentAccession":"GCA_038607645.1","organism":{"organismName":"Influenza A virus","taxId":11320},"sourceDatabase":"SOURCE_DATABASE_GENBANK"}
{"accession":"GCA_038607745.1","annotationInfo":{"name":"Annotation submitted by Division of Experimental Virology, Jena University Hospital","provider":"Division of Experimental Virology, Jena University Hospital","releaseDate":"2020-01-31","stats":{"geneCounts":{"proteinCoding":12,"total":12}}},"assemblyInfo":{"assemblyLevel":"Complete Genome","assemblyName":"ASM3860774v1","assemblyStatus":"current","assemblyType":"haploid","releaseDate":"2019-01-04","submitter":"Division of Experimental Virology, Jena University Hospital"},"assemblyStats":{"contigL50":3,"contigN50":2233,"gcCount":"5766","gcPercent":42.5,"numberOfComponentSequences":8,"numberOfContigs":8,"numberOfScaffolds":8,"scaffoldL50":3,"scaffoldN50":2233,"totalNumberOfChromosomes":8,"totalSequenceLength":"13633","totalUngappedLength":"13633"},"currentAccession":"GCA_038607745.1","organism":{"organismName":"Influenza A virus","taxId":11320},"sourceDatabase":"SOURCE_DATABASE_GENBANK"}
{"accession":"GCA_038607825.1","annotationInfo":{"name":"Annotation submitted by J. Craig Venter Institute","provider":"J. Craig Venter Institute","releaseDate":"2019-04-08","stats":{"geneCounts":{"other":1,"proteinCoding":11,"total":12}}},"assemblyInfo":{"assemblyLevel":"Complete Genome","assemblyName":"ASM3860782v1","assemblyStatus":"current","assemblyType":"haploid","bioprojectAccession":"PRJNA183620","bioprojectLineage":[{"bioprojects":[{"accession":"PRJNA183620","title":"Influenza Virus Genome Sequencing Project"}]}],"releaseDate":"2019-04-02","submitter":"J. Craig Venter Institute"},"assemblyStats":{"contigL50":3,"contigN50":2175,"gcCount":"5774","gcPercent":43.5,"numberOfComponentSequences":8,"numberOfContigs":8,"numberOfScaffolds":8,"scaffoldL50":3,"scaffoldN50":2175,"totalNumberOfChromosomes":8,"totalSequenceLength":"13342","totalUngappedLength":"13342"},"currentAccession":"GCA_038607825.1","organism":{"organismName":"Influenza A virus","taxId":11320},"sourceDatabase":"SOURCE_DATABASE_GENBANK"}
{"accession":"GCA_038607845.1","annotationInfo":{"name":"Annotation submitted by CEIRS Data Processing and Coordinating Center, St. Jude Center of Excellence for Influenza Research and Surveillance (CEIRS)","provider":"CEIRS Data Processing and Coordinating Center, St. Jude Center of Excellence for Influenza Research and Surveillance (CEIRS)","releaseDate":"2019-08-08","stats":{"geneCounts":{"other":1,"proteinCoding":11,"total":12}}},"assemblyInfo":{"assemblyLevel":"Complete Genome","assemblyMethod":"CLC Workbench v. 7","assemblyName":"ASM3860784v1","assemblyStatus":"current","assemblyType":"haploid","bioprojectAccession":"PRJNA430090","bioprojectLineage":[{"bioprojects":[{"accession":"PRJNA430090","parentAccessions":["PRJNA292648"],"title":"Ecology of avian influenza in sub-Saharan Africa"},{"accession":"PRJNA292648","parentAccessions":["PRJNA292584"],"title":"St. Jude Center of Excellence for Influenza Research and Surveillance (SJCEIRS)"},{"accession":"PRJNA292584","title":"NIAID Centers of Excellence for Influenza Research and Surveillance"}]}],"releaseDate":"2019-08-02","sequencingTech":"Illumina","submitter":"CEIRS Data Processing and Coordinating Center, St. Jude Center of Excellence for Influenza Research and Surveillance (CEIRS)"},"assemblyStats":{"contigL50":3,"contigN50":2233,"gcCount":"5884","gcPercent":43.0,"numberOfComponentSequences":8,"numberOfContigs":8,"numberOfScaffolds":8,"scaffoldL50":3,"scaffoldN50":2233,"totalNumberOfChromosomes":8,"totalSequenceLength":"13632","totalUngappedLength":"13632"},"currentAccession":"GCA_038607845.1","organism":{"organismName":"Influenza A virus","taxId":11320},"sourceDatabase":"SOURCE_DATABASE_GENBANK"}
{"accession":"GCA_038607905.1","annotationInfo":{"name":"Annotation submitted by J. Craig Venter Institute","provider":"J. Craig Venter Institute","releaseDate":"2019-04-08","stats":{"geneCounts":{"proteinCoding":12,"total":12}}},"assemblyInfo":{"assemblyLevel":"Complete Genome","assemblyName":"ASM3860790v1","assemblyStatus":"current","assemblyType":"haploid","bioprojectAccession":"PRJNA183620","bioprojectLineage":[{"bioprojects":[{"accession":"PRJNA183620","title":"Influenza Virus Genome Sequencing Project"}]}],"releaseDate":"2019-04-02","submitter":"J. Craig Venter Institute"},"assemblyStats":{"contigL50":3,"contigN50":2192,"gcCount":"5749","gcPercent":43.0,"numberOfComponentSequences":8,"numberOfContigs":8,"numberOfScaffolds":8,"scaffoldL50":3,"scaffoldN50":2192,"totalNumberOfChromosomes":8,"totalSequenceLength":"13393","totalUngappedLength":"13393"},"currentAccession":"GCA_038607905.1","organism":{"organismName":"Influenza A virus","taxId":11320},"sourceDatabase":"SOURCE_DATABASE_GENBANK"}
{"accession":"GCA_038607915.1","annotationInfo":{"name":"Annotation submitted by Department of Laboratory Medicine, Lin-Kou Chang-Gung Memorial Hospital","provider":"Department of Laboratory Medicine, Lin-Kou Chang-Gung Memorial Hospital","releaseDate":"2020-05-31","stats":{"geneCounts":{"other":1,"proteinCoding":11,"total":12}}},"assemblyInfo":{"assemblyLevel":"Complete Genome","assemblyMethod":"CLC v. 10.1.1","assemblyName":"ASM3860791v1","assemblyStatus":"current","assemblyType":"haploid","releaseDate":"2018-06-22","sequencingTech":"Illumina","submitter":"Department of Laboratory Medicine, Lin-Kou Chang-Gung Memorial Hospital"},"assemblyStats":{"contigL50":3,"contigN50":2151,"gcCount":"5713","gcPercent":43.5,"numberOfComponentSequences":8,"numberOfContigs":8,"numberOfScaffolds":8,"scaffoldL50":3,"scaffoldN50":2151,"totalNumberOfChromosomes":8,"totalSequenceLength":"13133","totalUngappedLength":"13133"},"currentAccession":"GCA_038607915.1","organism":{"organismName":"Influenza A virus","taxId":11320},"sourceDatabase":"SOURCE_DATABASE_GENBANK"}
{"accession":"GCA_038608235.1","annotationInfo":{"name":"Annotation submitted by Division of Experimental Virology, Jena University Hospital","provider":"Division of Experimental Virology, Jena University Hospital","releaseDate":"2020-01-31","stats":{"geneCounts":{"proteinCoding":12,"total":12}}},"assemblyInfo":{"assemblyLevel":"Complete Genome","assemblyName":"ASM3860823v1","assemblyStatus":"current","assemblyType":"haploid","releaseDate":"2018-12-27","submitter":"Division of Experimental Virology, Jena University Hospital"},"assemblyStats":{"contigL50":3,"contigN50":2233,"gcCount":"5764","gcPercent":42.5,"numberOfComponentSequences":8,"numberOfContigs":8,"numberOfScaffolds":8,"scaffoldL50":3,"scaffoldN50":2233,"totalNumberOfChromosomes":8,"totalSequenceLength":"13638","totalUngappedLength":"13638"},"currentAccession":"GCA_038608235.1","organism":{"organismName":"Influenza A virus","taxId":11320},"sourceDatabase":"SOURCE_DATABASE_GENBANK"}
{"accession":"GCA_038608305.1","annotationInfo":{"name":"Annotation submitted by J. Craig Venter Institute","provider":"J. Craig Venter Institute","releaseDate":"2019-04-08","stats":{"geneCounts":{"other":1,"proteinCoding":11,"total":12}}},"assemblyInfo":{"assemblyLevel":"Complete Genome","assemblyName":"ASM3860830v1","assemblyStatus":"current","assemblyType":"haploid","bioprojectAccession":"PRJNA183620","bioprojectLineage":[{"bioprojects":[{"accession":"PRJNA183620","title":"Influenza Virus Genome Sequencing Project"}]}],"releaseDate":"2019-04-02","submitter":"J. Craig Venter Institute"},"assemblyStats":{"contigL50":3,"contigN50":2205,"gcCount":"5801","gcPercent":43.5,"numberOfComponentSequences":8,"numberOfContigs":8,"numberOfScaffolds":8,"scaffoldL50":3,"scaffoldN50":2205,"totalNumberOfChromosomes":8,"totalSequenceLength":"13407","totalUngappedLength":"13407"},"currentAccession":"GCA_038608305.1","organism":{"organismName":"Influenza A virus","taxId":11320},"sourceDatabase":"SOURCE_DATABASE_GENBANK"}
{"accession":"GCA_038608485.1","annotationInfo":{"name":"Annotation submitted by Division of Experimental Virology, Jena University Hospital","provider":"Division of Experimental Virology, Jena University Hospital","releaseDate":"2020-01-31","stats":{"geneCounts":{"proteinCoding":12,"total":12}}},"assemblyInfo":{"assemblyLevel":"Complete Genome","assemblyName":"ASM3860848v1","assemblyStatus":"current","assemblyType":"haploid","releaseDate":"2018-12-27","submitter":"Division of Experimental Virology, Jena University Hospital"},"assemblyStats":{"contigL50":3,"contigN50":2233,"gcCount":"5793","gcPercent":42.5,"numberOfComponentSequences":8,"numberOfContigs":8,"numberOfScaffolds":8,"scaffoldL50":3,"scaffoldN50":2233,"totalNumberOfChromosomes":8,"totalSequenceLength":"13642","totalUngappedLength":"13642"},"currentAccession":"GCA_038608485.1","organism":{"organismName":"Influenza A virus","taxId":11320},"sourceDatabase":"SOURCE_DATABASE_GENBANK"}
{"accession":"GCA_038608625.1","annotationInfo":{"name":"Annotation submitted by College of Veterinary Medicine, China Agricultural University","provider":"College of Veterinary Medicine, China Agricultural University","releaseDate":"2020-03-01","stats":{"geneCounts":{"proteinCoding":12,"total":12}}},"assemblyInfo":{"assemblyLevel":"Complete Genome","assemblyName":"ASM3860862v1","assemblyStatus":"current","assemblyType":"haploid","releaseDate":"2019-09-06","sequencingTech":"Sanger dideoxy sequencing","submitter":"College of Veterinary Medicine, China Agricultural University"},"assemblyStats":{"contigL50":3,"contigN50":2151,"gcCount":"5687","gcPercent":43.5,"numberOfComponentSequences":8,"numberOfContigs":8,"numberOfScaffolds":8,"scaffoldL50":3,"scaffoldN50":2151,"totalNumberOfChromosomes":8,"totalSequenceLength":"13133","totalUngappedLength":"13133"},"currentAccession":"GCA_038608625.1","organism":{"organismName":"Influenza A virus","taxId":11320},"sourceDatabase":"SOURCE_DATABASE_GENBANK"}
{"accession":"GCA_038608785.1","annotationInfo":{"name":"Annotation submitted by Virology, Greninger","provider":"Virology, Greninger","releaseDate":"2023-05-01","stats":{"geneCounts":{"other":1,"proteinCoding":11,"total":12}}},"assemblyInfo":{"assemblyLevel":"Complete Genome","assemblyMethod":"BBMap v. 38.96; iVar v. 1.3.1","assemblyName":"ASM3860878v1","assemblyStatus":"current","assemblyType":"haploid","bioprojectAccession":"PRJNA939194","bioprojectLineage":[{"bioprojects":[{"accession":"PRJNA939194","title":"Influenza A virus culture isolates genome sequencing and assembly"}]}],"biosample":{"accession":"SAMN33461809","attributes":[{"name":"isolate","value":"A/USA/7J9/2011"},{"name":"collected_by","value":"UW Medicine"},{"name":"collection_date","value":"2011-02"},{"name":"geo_loc_name","value":"USA"},{"name":"host","value":"Homo sapiens"},{"name":"host_disease","value":"not collected"},{"name":"isolation_source","value":"not available"},{"name":"lat_lon","value":"47.6062 N 122.3321 W"}],"bioprojects":[{"accession":"PRJNA939194"}],"description":{"organism":{"organismName":"Influenza A virus","taxId":11320},"title":"Pathogen: clinical or host-associated sample from Influenza A virus"},"lastUpdated":"2023-04-30T11:09:25.792","models":["Pathogen.cl"],"owner":{"name":"Greninger"},"package":"Pathogen.cl.1.0","publicationDate":"2023-02-27T00:00:00.000","sampleIds":[{"label":"Sample name","value":"90165"},{"db":"SRA","value":"SRS16904711"}],"status":{"status":"live","when":"2023-02-27T19:20:06.489"},"submissionDate":"2023-02-27T19:20:06.486"},"releaseDate":"2023-02-27","sequencingTech":"Illumina","submitter":"Virology, Greninger"},"assemblyStats":{"contigL50":3,"contigN50":2208,"gcCount":"5793","gcPercent":43.5,"numberOfComponentSequences":8,"numberOfContigs":8,"numberOfScaffolds":8,"scaffoldL50":3,"scaffoldN50":2208,"totalNumberOfChromosomes":8,"totalSequenceLength":"13358","totalUngappedLength":"13358"},"currentAccession":"GCA_038608785.1","organism":{"organismName":"Influenza A virus","taxId":11320},"sourceDatabase":"SOURCE_DATABASE_GENBANK"}
{"accession":"GCA_038608805.1","annotationInfo":{"name":"Annotation submitted by Virology, Greninger","provider":"Virology, Greninger","releaseDate":"2023-05-01","stats":{"geneCounts":{"proteinCoding":12,"total":12}}},"assemblyInfo":{"assemblyLevel":"Complete Genome","assemblyMethod":"BBMap v. 38.96; iVar v. 1.3.1","assemblyName":"ASM3860880v1","assemblyStatus":"current","assemblyType":"haploid","bioprojectAccession":"PRJNA939194","bioprojectLineage":[{"bioprojects":[{"accession":"PRJNA939194","title":"Influenza A virus culture isolates genome sequencing and assembly"}]}],"biosample":{"accession":"SAMN33461823","attributes":[{"name":"isolate","value":"A/USA/7K2/2011"},{"name":"collected_by","value":"UW Medicine"},{"name":"collection_date","value":"2011-02"},{"name":"geo_loc_name","value":"USA"},{"name":"host","value":"Homo sapiens"},{"name":"host_disease","value":"not collected"},{"name":"isolation_source","value":"not available"},{"name":"lat_lon","value":"47.6062 N 122.3321 W"}],"bioprojects":[{"accession":"PRJNA939194"}],"description":{"organism":{"organismName":"Influenza A virus","taxId":11320},"title":"Pathogen: clinical or host-associated sample from Influenza A virus"},"lastUpdated":"2023-04-30T11:09:25.997","models":["Pathogen.cl"],"owner":{"name":"Greninger"},"package":"Pathogen.cl.1.0","publicationDate":"2023-02-27T00:00:00.000","sampleIds":[{"label":"Sample name","value":"68437"},{"db":"SRA","value":"SRS16904690"}],"status":{"status":"live","when":"2023-02-27T19:20:06.621"},"submissionDate":"2023-02-27T19:20:06.620"},"releaseDate":"2023-02-27","sequencingTech":"Illumina","submitter":"Virology, Greninger"},"assemblyStats":{"contigL50":3,"contigN50":2222,"gcCount":"5784","gcPercent":43.0,"numberOfComponentSequences":8,"numberOfContigs":8,"numberOfScaffolds":8,"scaffoldL50":3,"scaffoldN50":2222,"totalNumberOfChromosomes":8,"totalSequenceLength":"13487","totalUngappedLength":"13487"},"currentAccession":"GCA_038608805.1","organism":{"organismName":"Influenza A virus","taxId":11320},"sourceDatabase":"SOURCE_DATABASE_GENBANK"}
{"accession":"GCA_038608825.1","annotationInfo":{"name":"Annotation submitted by Virology, Greninger","provider":"Virology, Greninger","releaseDate":"2023-05-01","stats":{"geneCounts":{"other":1,"proteinCoding":11,"total":12}}},"assemblyInfo":{"assemblyLevel":"Complete Genome","assemblyMethod":"BBMap v. 38.96; iVar v. 1.3.1","assemblyName":"ASM3860882v1","assemblyStatus":"current","assemblyType":"haploid","bioprojectAccession":"PRJNA939194","bioprojectLineage":[{"bioprojects":[{"accession":"PRJNA939194","title":"Influenza A virus culture isolates genome sequencing and assembly"}]}],"biosample":{"accession":"SAMN33461810","attributes":[{"name":"isolate","value":"A/USA/7K6/2011"},{"name":"collected_by","value":"UW Medicine"},{"name":"collection_date","value":"2011-02"},{"name":"geo_loc_name","value":"USA"},{"name":"host","value":"Homo sapiens"},{"name":"host_disease","value":"not collected"},{"name":"isolation_source","value":"not available"},{"name":"lat_lon","value":"47.6062 N 122.3321 W"}],"bioprojects":[{"accession":"PRJNA939194"}],"description":{"organism":{"organismName":"Influenza A virus","taxId":11320},"title":"Pathogen: clinical or host-associated sample from Influenza A virus"},"lastUpdated":"2023-04-30T11:09:25.807","models":["Pathogen.cl"],"owner":{"name":"Greninger"},"package":"Pathogen.cl.1.0","publicationDate":"2023-02-27T00:00:00.000","sampleIds":[{"label":"Sample name","value":"17216"},{"db":"SRA","value":"SRS16904676"}],"status":{"status":"live","when":"2023-02-27T19:20:06.498"},"submissionDate":"2023-02-27T19:20:06.496"},"releaseDate":"2023-02-27","sequencingTech":"Illumina","submitter":"Virology, Greninger"},"assemblyStats":{"contigL50":3,"contigN50":2208,"gcCount":"5779","gcPercent":43.5,"numberOfComponentSequences":8,"numberOfContigs":8,"numberOfScaffolds":8,"scaffoldL50":3,"scaffoldN50":2208,"totalNumberOfChromosomes":8,"totalSequenceLength":"13354","totalUngappedLength":"13354"},"currentAccession":"GCA_038608825.1","organism":{"organismName":"Influenza A virus","taxId":11320},"sourceDatabase":"SOURCE_DATABASE_GENBANK"}
{"accession":"GCA_038608845.1","annotationInfo":{"name":"Annotation submitted by Virology, Greninger","provider":"Virology, Greninger","releaseDate":"2023-05-01","stats":{"geneCounts":{"other":1,"proteinCoding":11,"total":12}}},"assemblyInfo":{"assemblyLevel":"Complete Genome","assemblyMethod":"BBMap v. 38.96; iVar v. 1.3.1","assemblyName":"ASM3860884v1","assemblyStatus":"current","assemblyType":"haploid","bioprojectAccession":"PRJNA939194","bioprojectLineage":[{"bioprojects":[{"accession":"PRJNA939194","title":"Influenza A virus culture isolates genome sequencing and assembly"}]}],"biosample":{"accession":"SAMN33461824","attributes":[{"name":"isolate","value":"A/USA/7L5/2011"},{"name":"collected_by","value":"UW Medicine"},{"name":"collection_date","value":"2011-02"},{"name":"geo_loc_name","value":"USA"},{"name":"host","value":"Homo sapiens"},{"name":"host_disease","value":"not collected"},{"name":"isolation_source","value":"not available"},{"name":"lat_lon","value":"47.6062 N 122.3321 W"}],"bioprojects":[{"accession":"PRJNA939194"}],"description":{"organism":{"organismName":"Influenza A virus","taxId":11320},"title":"Pathogen: clinical or host-associated sample from Influenza A virus"},"lastUpdated":"2023-04-30T11:09:26.012","models":["Pathogen.cl"],"owner":{"name":"Greninger"},"package":"Pathogen.cl.1.0","publicationDate":"2023-02-27T00:00:00.000","sampleIds":[{"label":"Sample name","value":"30957"},{"db":"SRA","value":"SRS16904691"}],"status":{"status":"live","when":"2023-02-27T19:20:06.630"},"submissionDate":"2023-02-27T19:20:06.630"},"releaseDate":"2023-02-27","sequencingTech":"Illumina","submitter":"Virology, Greninger"},"assemblyStats":{"contigL50":3,"contigN50":2208,"gcCount":"5784","gcPercent":43.5,"numberOfComponentSequences":8,"numberOfContigs":8,"numberOfScaffolds":8,"scaffoldL50":3,"scaffoldN50":2208,"totalNumberOfChromosomes":8,"totalSequenceLength":"13358","totalUngappedLength":"13358"},"currentAccession":"GCA_038608845.1","organism":{"organismName":"Influenza A virus","taxId":11320},"sourceDatabase":"SOURCE_DATABASE_GENBANK"}
{"accession":"GCA_038608865.1","annotationInfo":{"name":"Annotation submitted by Virology, Greninger","provider":"Virology, Greninger","releaseDate":"2023-05-01","stats":{"geneCounts":{"other":1,"proteinCoding":11,"total":12}}},"assemblyInfo":{"assemblyLevel":"Complete Genome","assemblyMethod":"BBMap v. 38.96; iVar v. 1.3.1","assemblyName":"ASM3860886v1","assemblyStatus":"current","assemblyType":"haploid","bioprojectAccession":"PRJNA939194","bioprojectLineage":[{"bioprojects":[{"accession":"PRJNA939194","title":"Influenza A virus culture isolates genome sequencing and assembly"}]}],"biosample":{"accession":"SAMN33461819","attributes":[{"name":"isolate","value":"A/USA/7M10/2011"},{"name":"collected_by","value":"UW Medicine"},{"name":"collection_date","value":"2011-02"},{"name":"geo_loc_name","value":"USA"},{"name":"host","value":"Homo sapiens"},{"name":"host_disease","value":"not collected"},{"name":"isolation_source","value":"not available"},{"name":"lat_lon","value":"47.6062 N 122.3321 W"}],"bioprojects":[{"accession":"PRJNA939194"}],"description":{"organism":{"organismName":"Influenza A virus","taxId":11320},"title":"Pathogen: clinical or host-associated sample from Influenza A virus"},"lastUpdated":"2023-04-30T11:09:25.939","models":["Pathogen.cl"],"owner":{"name":"Greninger"},"package":"Pathogen.cl.1.0","publicationDate":"2023-02-27T00:00:00.000","sampleIds":[{"label":"Sample name","value":"13521"},{"db":"SRA","value":"SRS16904685"}],"status":{"status":"live","when":"2023-02-27T19:20:06.584"},"submissionDate":"2023-02-27T19:20:06.583"},"releaseDate":"2023-02-27","sequencingTech":"Illumina","submitter":"Virology, Greninger"},"assemblyStats":{"contigL50":3,"contigN50":2208,"gcCount":"5774","gcPercent":43.0,"numberOfComponentSequences":8,"numberOfContigs":8,"numberOfScaffolds":8,"scaffoldL50":3,"scaffoldN50":2208,"totalNumberOfChromosomes":8,"totalSequenceLength":"13359","totalUngappedLength":"13359"},"currentAccession":"GCA_038608865.1","organism":{"organismName":"Influenza A virus","taxId":11320},"sourceDatabase":"SOURCE_DATABASE_GENBANK"}
{"accession":"GCA_038608885.1","annotationInfo":{"name":"Annotation submitted by Virology, Greninger","provider":"Virology, Greninger","releaseDate":"2023-05-01","stats":{"geneCounts":{"proteinCoding":12,"total":12}}},"assemblyInfo":{"assemblyLevel":"Complete Genome","assemblyMethod":"BBMap v. 38.96; iVar v. 1.3.1","assemblyName":"ASM3860888v1","assemblyStatus":"current","assemblyType":"haploid","bioprojectAccession":"PRJNA939194","bioprojectLineage":[{"bioprojects":[{"accession":"PRJNA939194","title":"Influenza A virus culture isolates genome sequencing and assembly"}]}],"biosample":{"accession":"SAMN33461826","attributes":[{"name":"isolate","value":"A/USA/7M5/2011"},{"name":"collected_by","value":"UW Medicine"},{"name":"collection_date","value":"2011-02"},{"name":"geo_loc_name","value":"USA"},{"name":"host","value":"Homo sapiens"},{"name":"host_disease","value":"not collected"},{"name":"isolation_source","value":"not available"},{"name":"lat_lon","value":"47.6062 N 122.3321 W"}],"bioprojects":[{"accession":"PRJNA939194"}],"description":{"organism":{"organismName":"Influenza A virus","taxId":11320},"title":"Pathogen: clinical or host-associated sample from Influenza A virus"},"lastUpdated":"2023-04-30T11:09:26.042","models":["Pathogen.cl"],"owner":{"name":"Greninger"},"package":"Pathogen.cl.1.0","publicationDate":"2023-02-27T00:00:00.000","sampleIds":[{"label":"Sample name","value":"09623"},{"db":"SRA","value":"SRS16904692"}],"status":{"status":"live","when":"2023-02-27T19:20:06.648"},"submissionDate":"2023-02-27T19:20:06.646"},"releaseDate":"2023-02-27","sequencingTech":"Illumina","submitter":"Virology, Greninger"},"assemblyStats":{"contigL50":3,"contigN50":2222,"gcCount":"5782","gcPercent":43.0,"numberOfComponentSequences":8,"numberOfContigs":8,"numberOfScaffolds":8,"scaffoldL50":3,"scaffoldN50":2222,"totalNumberOfChromosomes":8,"totalSequenceLength":"13473","totalUngappedLength":"13473"},"currentAccession":"GCA_038608885.1","organism":{"organismName":"Influenza A virus","taxId":11320},"sourceDatabase":"SOURCE_DATABASE_GENBANK"}
{"accession":"GCA_038608905.1","annotationInfo":{"name":"Annotation submitted by Virology, Greninger","provider":"Virology, Greninger","releaseDate":"2023-05-01","stats":{"geneCounts":{"proteinCoding":12,"total":12}}},"assemblyInfo":{"assemblyLevel":"Complete Genome","assemblyMethod":"BBMap v. 38.96; iVar v. 1.3.1","assemblyName":"ASM3860890v1","assemblyStatus":"current","assemblyType":"haploid","bioprojectAccession":"PRJNA939194","bioprojectLineage":[{"bioprojects":[{"accession":"PRJNA939194","title":"Influenza A virus culture isolates genome sequencing and assembly"}]}],"biosample":{"accession":"SAMN33461834","attributes":[{"name":"isolate","value":"A/USA/7N3/2011"},{"name":"collected_by","value":"UW Medicine"},{"name":"collection_date","value":"2011-02"},{"name":"geo_loc_name","value":"USA"},{"name":"host","value":"Homo sapiens"},{"name":"host_disease","value":"not collected"},{"name":"isolation_source","value":"not available"},{"name":"lat_lon","value":"47.6062 N 122.3321 W"}],"bioprojects":[{"accession":"PRJNA939194"}],"description":{"organism":{"organismName":"Influenza A virus","taxId":11320},"title":"Pathogen: clinical or host-associated sample from Influenza A virus"},"lastUpdated":"2023-04-30T11:09:26.159","models":["Pathogen.cl"],"owner":{"name":"Greninger"},"package":"Pathogen.cl.1.0","publicationDate":"2023-02-27T00:00:00.000","sampleIds":[{"label":"Sample name","value":"02665"},{"db":"SRA","value":"SRS16904702"}],"status":{"status":"live","when":"2023-02-27T19:20:06.720"},"submissionDate":"2023-02-27T19:20:06.720"},"releaseDate":"2023-02-27","sequencingTech":"Illumina","submitter":"Virology, Greninger"},"assemblyStats":{"contigL50":3,"contigN50":2222,"gcCount":"5780","gcPercent":43.0,"numberOfComponentSequences":8,"numberOfContigs":8,"numberOfScaffolds":8,"scaffoldL50":3,"scaffoldN50":2222,"totalNumberOfChromosomes":8,"totalSequenceLength":"13488","totalUngappedLength":"13488"},"currentAccession":"GCA_038608905.1","organism":{"organismName":"Influenza A virus","taxId":11320},"sourceDatabase":"SOURCE_DATABASE_GENBANK"}
{"accession":"GCA_038608925.1","annotationInfo":{"name":"Annotation submitted by Virology, Greninger","provider":"Virology, Greninger","releaseDate":"2023-05-01","stats":{"geneCounts":{"other":1,"proteinCoding":11,"total":12}}},"assemblyInfo":{"assemblyLevel":"Complete Genome","assemblyMethod":"BBMap v. 38.96; iVar v. 1.3.1","assemblyName":"ASM3860892v1","assemblyStatus":"current","assemblyType":"haploid","bioprojectAccession":"PRJNA939194","bioprojectLineage":[{"bioprojects":[{"accession":"PRJNA939194","title":"Influenza A virus culture isolates genome sequencing and assembly"}]}],"biosample":{"accession":"SAMN33461829","attributes":[{"name":"isolate","value":"A/USA/7N5/2011"},{"name":"collected_by","value":"UW Medicine"},{"name":"collection_date","value":"2011-02"},{"name":"geo_loc_name","value":"USA"},{"name":"host","value":"Homo sapiens"},{"name":"host_disease","value":"not collected"},{"name":"isolation_source","value":"not available"},{"name":"lat_lon","value":"47.6062 N 122.3321 W"}],"bioprojects":[{"accession":"PRJNA939194"}],"description":{"organism":{"organismName":"Influenza A virus","taxId":11320},"title":"Pathogen: clinical or host-associated sample from Influenza A virus"},"lastUpdated":"2023-04-30T11:09:26.085","models":["Pathogen.cl"],"owner":{"name":"Greninger"},"package":"Pathogen.cl.1.0","publicationDate":"2023-02-27T00:00:00.000","sampleIds":[{"label":"Sample name","value":"27311"},{"db":"SRA","value":"SRS16904696"}],"status":{"status":"live","when":"2023-02-27T19:20:06.675"},"submissionDate":"2023-02-27T19:20:06.673"},"releaseDate":"2023-02-27","sequencingTech":"Illumina","submitter":"Virology, Greninger"},"assemblyStats":{"contigL50":3,"contigN50":2208,"gcCount":"5780","gcPercent":43.5,"numberOfComponentSequences":8,"numberOfContigs":8,"numberOfScaffolds":8,"scaffoldL50":3,"scaffoldN50":2208,"totalNumberOfChromosomes":8,"totalSequenceLength":"13354","totalUngappedLength":"13354"},"currentAccession":"GCA_038608925.1","organism":{"organismName":"Influenza A virus","taxId":11320},"sourceDatabase":"SOURCE_DATABASE_GENBANK"}
{"accession":"GCA_038608945.1","annotationInfo":{"name":"Annotation submitted by Virology, Greninger","provider":"Virology, Greninger","releaseDate":"2023-05-01","stats":{"geneCounts":{"proteinCoding":12,"total":12}}},"assemblyInfo":{"assemblyLevel":"Complete Genome","assemblyMethod":"BBMap v. 38.96; iVar v. 1.3.1","assemblyName":"ASM3860894v1","assemblyStatus":"current","assemblyType":"haploid","bioprojectAccession":"PRJNA939194","bioprojectLineage":[{"bioprojects":[{"accession":"PRJNA939194","title":"Influenza A virus culture isolates genome sequencing and assembly"}]}],"biosample":{"accession":"SAMN33461820","attributes":[{"name":"isolate","value":"A/USA/7N8/2011"},{"name":"collected_by","value":"UW Medicine"},{"name":"collection_date","value":"2011-02"},{"name":"geo_loc_name","value":"USA"},{"name":"host","value":"Homo sapiens"},{"name":"host_disease","value":"not collected"},{"name":"isolation_source","value":"not available"},{"name":"lat_lon","value":"47.6062 N 122.3321 W"}],"bioprojects":[{"accession":"PRJNA939194"}],"description":{"organism":{"organismName":"Influenza A virus","taxId":11320},"title":"Pathogen: clinical or host-associated sample from Influenza A virus"},"lastUpdated":"2023-04-30T11:09:25.954","models":["Pathogen.cl"],"owner":{"name":"Greninger"},"package":"Pathogen.cl.1.0","publicationDate":"2023-02-27T00:00:00.000","sampleIds":[{"label":"Sample name","value":"63031"},{"db":"SRA","value":"SRS16904687"}],"status":{"status":"live","when":"2023-02-27T19:20:06.593"},"submissionDate":"2023-02-27T19:20:06.590"},"releaseDate":"2023-02-27","sequencingTech":"Illumina","submitter":"Virology, Greninger"},"assemblyStats":{"contigL50":3,"contigN50":2223,"gcCount":"5780","gcPercent":43.0,"numberOfComponentSequences":8,"numberOfContigs":8,"numberOfScaffolds":8,"scaffoldL50":3,"scaffoldN50":2223,"totalNumberOfChromosomes":8,"totalSequenceLength":"13485","totalUngappedLength":"13485"},"currentAccession":"GCA_038608945.1","organism":{"organismName":"Influenza A virus","taxId":11320},"sourceDatabase":"SOURCE_DATABASE_GENBANK"}
{"accession":"GCA_038608975.1","annotationInfo":{"name":"Annotation submitted by College of Veterinary Medicine, China Agricultural University","provider":"College of Veterinary Medicine, China Agricultural University","releaseDate":"2020-03-01","stats":{"geneCounts":{"proteinCoding":12,"total":12}}},"assemblyInfo":{"assemblyLevel":"Complete Genome","assemblyName":"ASM3860897v1","assemblyStatus":"current","assemblyType":"haploid","releaseDate":"2019-09-06","sequencingTech":"Sanger dideoxy sequencing","submitter":"College of Veterinary Medicine, China Agricultural University"},"assemblyStats":{"contigL50":3,"contigN50":2151,"gcCount":"5683","gcPercent":43.5,"numberOfComponentSequences":8,"numberOfContigs":8,"numberOfScaffolds":8,"scaffoldL50":3,"scaffoldN50":2151,"totalNumberOfChromosomes":8,"totalSequenceLength":"13133","totalUngappedLength":"13133"},"currentAccession":"GCA_038608975.1","organism":{"organismName":"Influenza A virus","taxId":11320},"sourceDatabase":"SOURCE_DATABASE_GENBANK"}
{"accession":"GCA_038609025.1","annotationInfo":{"name":"Annotation submitted by Anses (Ploufragan-Plouzane-Niort), ANSES Agence nationale de securite sanitaire de l'alimentation, de l'environnement et du travail","provider":"Anses (Ploufragan-Plouzane-Niort), ANSES Agence nationale de securite sanitaire de l'alimentation, de l'environnement et du travail","releaseDate":"2020-05-03","stats":{"geneCounts":{"proteinCoding":12,"total":12}}},"assemblyInfo":{"assemblyLevel":"Complete Genome","assemblyName":"ASM3860902v1","assemblyStatus":"current","assemblyType":"haploid","releaseDate":"2020-04-28","sequencingTech":"Sanger dideoxy sequencing","submitter":"Anses (Ploufragan-Plouzane-Niort), ANSES Agence nationale de securite sanitaire de l'alimentation, de l'environnement et du travail"},"assemblyStats":{"contigL50":3,"contigN50":2151,"gcCount":"5770","gcPercent":43.0,"numberOfComponentSequences":8,"numberOfContigs":8,"numberOfScaffolds":8,"scaffoldL50":3,"scaffoldN50":2151,"totalNumberOfChromosomes":8,"totalSequenceLength":"13458","totalUngappedLength":"13458"},"currentAccession":"GCA_038609025.1","organism":{"organismName":"Influenza A virus","taxId":11320},"sourceDatabase":"SOURCE_DATABASE_GENBANK"}
{"accession":"GCA_038609145.1","annotationInfo":{"name":"Annotation submitted by Virology, Greninger","provider":"Virology, Greninger","releaseDate":"2023-05-01","stats":{"geneCounts":{"proteinCoding":12,"total":12}}},"assemblyInfo":{"assemblyLevel":"Complete Genome","assemblyMethod":"BBMap v. 38.96; iVar v. 1.3.1","assemblyName":"ASM3860914v1","assemblyStatus":"current","assemblyType":"haploid","bioprojectAccession":"PRJNA939194","bioprojectLineage":[{"bioprojects":[{"accession":"PRJNA939194","title":"Influenza A virus culture isolates genome sequencing and assembly"}]}],"biosample":{"accession":"SAMN33461822","attributes":[{"name":"isolate","value":"A/USA/7K1/2011"},{"name":"collected_by","value":"UW Medicine"},{"name":"collection_date","value":"2011-02"},{"name":"geo_loc_name","value":"USA"},{"name":"host","value":"Homo sapiens"},{"name":"host_disease","value":"not collected"},{"name":"isolation_source","value":"not available"},{"name":"lat_lon","value":"47.6062 N 122.3321 W"}],"bioprojects":[{"accession":"PRJNA939194"}],"description":{"organism":{"organismName":"Influenza A virus","taxId":11320},"title":"Pathogen: clinical or host-associated sample from Influenza A virus"},"lastUpdated":"2023-04-30T11:09:25.982","models":["Pathogen.cl"],"owner":{"name":"Greninger"},"package":"Pathogen.cl.1.0","publicationDate":"2023-02-27T00:00:00.000","sampleIds":[{"label":"Sample name","value":"16127"},{"db":"SRA","value":"SRS16904689"}],"status":{"status":"live","when":"2023-02-27T19:20:06.612"},"submissionDate":"2023-02-27T19:20:06.610"},"releaseDate":"2023-02-27","sequencingTech":"Illumina","submitter":"Virology, Greninger"},"assemblyStats":{"contigL50":3,"contigN50":2222,"gcCount":"5785","gcPercent":43.0,"numberOfComponentSequences":8,"numberOfContigs":8,"numberOfScaffolds":8,"scaffoldL50":3,"scaffoldN50":2222,"totalNumberOfChromosomes":8,"totalSequenceLength":"13487","totalUngappedLength":"13487"},"currentAccession":"GCA_038609145.1","organism":{"organismName":"Influenza A virus","taxId":11320},"sourceDatabase":"SOURCE_DATABASE_GENBANK"}
{"accession":"GCA_038609165.1","annotationInfo":{"name":"Annotation submitted by Virology, Greninger","provider":"Virology, Greninger","releaseDate":"2023-06-06","stats":{"geneCounts":{"other":1,"proteinCoding":11,"total":12}}},"assemblyInfo":{"assemblyLevel":"Complete Genome","assemblyMethod":"BBMap v. 38.96; iVar v. 1.3.1","assemblyName":"ASM3860916v1","assemblyStatus":"current","assemblyType":"haploid","bioprojectAccession":"PRJNA939194","bioprojectLineage":[{"bioprojects":[{"accession":"PRJNA939194","title":"Influenza A virus culture isolates genome sequencing and assembly"}]}],"biosample":{"accession":"SAMN33461818","attributes":[{"name":"isolate","value":"A/USA/7K3/2011"},{"name":"collected_by","value":"UW Medicine"},{"name":"collection_date","value":"2011-02"},{"name":"geo_loc_name","value":"USA"},{"name":"host","value":"Homo sapiens"},{"name":"host_disease","value":"not collected"},{"name":"isolation_source","value":"not available"},{"name":"lat_lon","value":"47.6062 N 122.3321 W"}],"bioprojects":[{"accession":"PRJNA939194"}],"description":{"organism":{"organismName":"Influenza A virus","taxId":11320},"title":"Pathogen: clinical or host-associated sample from Influenza A virus"},"lastUpdated":"2023-06-06T09:10:14.577","models":["Pathogen.cl"],"owner":{"name":"Greninger"},"package":"Pathogen.cl.1.0","publicationDate":"2023-02-27T00:00:00.000","sampleIds":[{"label":"Sample name","value":"34717"},{"db":"SRA","value":"SRS16904684"}],"status":{"status":"live","when":"2023-02-27T19:20:06.575"},"submissionDate":"2023-02-27T19:20:06.573"},"releaseDate":"2023-02-27","sequencingTech":"Illumina","submitter":"Virology, Greninger"},"assemblyStats":{"contigL50":3,"contigN50":2208,"gcCount":"5786","gcPercent":43.5,"numberOfComponentSequences":8,"numberOfContigs":8,"numberOfScaffolds":8,"scaffoldL50":3,"scaffoldN50":2208,"totalNumberOfChromosomes":8,"totalSequenceLength":"13358","totalUngappedLength":"13358"},"currentAccession":"GCA_038609165.1","organism":{"organismName":"Influenza A virus","taxId":11320},"sourceDatabase":"SOURCE_DATABASE_GENBANK"}
{"accession":"GCA_038609185.1","annotationInfo":{"name":"Annotation submitted by Virology, Greninger","provider":"Virology, Greninger","releaseDate":"2023-05-01","stats":{"geneCounts":{"other":1,"proteinCoding":11,"total":12}}},"assemblyInfo":{"assemblyLevel":"Complete Genome","assemblyMethod":"BBMap v. 38.96; iVar v. 1.3.1","assemblyName":"ASM3860918v1","assemblyStatus":"current","assemblyType":"haploid","bioprojectAccession":"PRJNA939194","bioprojectLineage":[{"bioprojects":[{"accession":"PRJNA939194","title":"Influenza A virus culture isolates genome sequencing and assembly"}]}],"biosample":{"accession":"SAMN33461812","attributes":[{"name":"isolate","value":"A/USA/7L10/2011"},{"name":"collected_by","value":"UW Medicine"},{"name":"collection_date","value":"2011-02"},{"name":"geo_loc_name","value":"USA"},{"name":"host","value":"Homo sapiens"},{"name":"host_disease","value":"not collected"},{"name":"isolation_source","value":"not available"},{"name":"lat_lon","value":"47.6062 N 122.3321 W"}],"bioprojects":[{"accession":"PRJNA939194"}],"description":{"organism":{"organismName":"Influenza A virus","taxId":11320},"title":"Pathogen: clinical or host-associated sample from Influenza A virus"},"lastUpdated":"2023-04-30T11:09:25.835","models":["Pathogen.cl"],"owner":{"name":"Greninger"},"package":"Pathogen.cl.1.0","publicationDate":"2023-02-27T00:00:00.000","sampleIds":[{"label":"Sample name","value":"10651"},{"db":"SRA","value":"SRS16904678"}],"status":{"status":"live","when":"2023-02-27T19:20:06.517"},"submissionDate":"2023-02-27T19:20:06.516"},"releaseDate":"2023-02-27","sequencingTech":"Illumina","submitter":"Virology, Greninger"},"assemblyStats":{"contigL50":3,"contigN50":2208,"gcCount":"5788","gcPercent":43.5,"numberOfComponentSequences":8,"numberOfContigs":8,"numberOfScaffolds":8,"scaffoldL50":3,"scaffoldN50":2208,"totalNumberOfChromosomes":8,"totalSequenceLength":"13354","totalUngappedLength":"13354"},"currentAccession":"GCA_038609185.1","organism":{"organismName":"Influenza A virus","taxId":11320},"sourceDatabase":"SOURCE_DATABASE_GENBANK"}
{"accession":"GCA_038609205.1","annotationInfo":{"name":"Annotation submitted by Virology, Greninger","provider":"Virology, Greninger","releaseDate":"2023-05-01","stats":{"geneCounts":{"other":1,"proteinCoding":11,"total":12}}},"assemblyInfo":{"assemblyLevel":"Complete Genome","assemblyMethod":"BBMap v. 38.96; iVar v. 1.3.1","assemblyName":"ASM3860920v1","assemblyStatus":"current","assemblyType":"haploid","bioprojectAccession":"PRJNA939194","bioprojectLineage":[{"bioprojects":[{"accession":"PRJNA939194","title":"Influenza A virus culture isolates genome sequencing and assembly"}]}],"biosample":{"accession":"SAMN33461832","attributes":[{"name":"isolate","value":"A/USA/7L8/2011"},{"name":"collected_by","value":"UW Medicine"},{"name":"collection_date","value":"2011-02"},{"name":"geo_loc_name","value":"USA"},{"name":"host","value":"Homo sapiens"},{"name":"host_disease","value":"not collected"},{"name":"isolation_source","value":"not available"},{"name":"lat_lon","value":"47.6062 N 122.3321 W"}],"bioprojects":[{"accession":"PRJNA939194"}],"description":{"organism":{"organismName":"Influenza A virus","taxId":11320},"title":"Pathogen: clinical or host-associated sample from Influenza A virus"},"lastUpdated":"2023-04-30T11:09:26.131","models":["Pathogen.cl"],"owner":{"name":"Greninger"},"package":"Pathogen.cl.1.0","publicationDate":"2023-02-27T00:00:00.000","sampleIds":[{"label":"Sample name","value":"39547"},{"db":"SRA","value":"SRS16904700"}],"status":{"status":"live","when":"2023-02-27T19:20:06.703"},"submissionDate":"2023-02-27T19:20:06.700"},"releaseDate":"2023-02-27","sequencingTech":"Illumina","submitter":"Virology, Greninger"},"assemblyStats":{"contigL50":3,"contigN50":2208,"gcCount":"5769","gcPercent":43.0,"numberOfComponentSequences":8,"numberOfContigs":8,"numberOfScaffolds":8,"scaffoldL50":3,"scaffoldN50":2208,"totalNumberOfChromosomes":8,"totalSequenceLength":"13354","totalUngappedLength":"13354"},"currentAccession":"GCA_038609205.1","organism":{"organismName":"Influenza A virus","taxId":11320},"sourceDatabase":"SOURCE_DATABASE_GENBANK"}
{"accession":"GCA_038609225.1","annotationInfo":{"name":"Annotation submitted by Virology, Greninger","provider":"Virology, Greninger","releaseDate":"2023-05-01","stats":{"geneCounts":{"other":1,"proteinCoding":11,"total":12}}},"assemblyInfo":{"assemblyLevel":"Complete Genome","assemblyMethod":"BBMap v. 38.96; iVar v. 1.3.1","assemblyName":"ASM3860922v1","assemblyStatus":"current","assemblyType":"haploid","bioprojectAccession":"PRJNA939194","bioprojectLineage":[{"bioprojects":[{"accession":"PRJNA939194","title":"Influenza A virus culture isolates genome sequencing and assembly"}]}],"biosample":{"accession":"SAMN33461825","attributes":[{"name":"isolate","value":"A/USA/7M2/2011"},{"name":"collected_by","value":"UW Medicine"},{"name":"collection_date","value":"2011-02"},{"name":"geo_loc_name","value":"USA"},{"name":"host","value":"Homo sapiens"},{"name":"host_disease","value":"not collected"},{"name":"isolation_source","value":"not available"},{"name":"lat_lon","value":"47.6062 N 122.3321 W"}],"bioprojects":[{"accession":"PRJNA939194"}],"description":{"organism":{"organismName":"Influenza A virus","taxId":11320},"title":"Pathogen: clinical or host-associated sample from Influenza A virus"},"lastUpdated":"2023-04-30T11:09:26.027","models":["Pathogen.cl"],"owner":{"name":"Greninger"},"package":"Pathogen.cl.1.0","publicationDate":"2023-02-27T00:00:00.000","sampleIds":[{"label":"Sample name","value":"16567"},{"db":"SRA","value":"SRS16904693"}],"status":{"status":"live","when":"2023-02-27T19:20:06.639"},"submissionDate":"2023-02-27T19:20:06.636"},"releaseDate":"2023-02-27","sequencingTech":"Illumina","submitter":"Virology, Greninger"},"assemblyStats":{"contigL50":3,"contigN50":2208,"gcCount":"5789","gcPercent":43.5,"numberOfComponentSequences":8,"numberOfContigs":8,"numberOfScaffolds":8,"scaffoldL50":3,"scaffoldN50":2208,"totalNumberOfChromosomes":8,"totalSequenceLength":"13358","totalUngappedLength":"13358"},"currentAccession":"GCA_038609225.1","organism":{"organismName":"Influenza A virus","taxId":11320},"sourceDatabase":"SOURCE_DATABASE_GENBANK"}
{"accession":"GCA_038609245.1","annotationInfo":{"name":"Annotation submitted by Virology, Greninger","provider":"Virology, Greninger","releaseDate":"2023-05-01","stats":{"geneCounts":{"other":1,"proteinCoding":11,"total":12}}},"assemblyInfo":{"assemblyLevel":"Complete Genome","assemblyMethod":"BBMap v. 38.96; iVar v. 1.3.1","assemblyName":"ASM3860924v1","assemblyStatus":"current","assemblyType":"haploid","bioprojectAccession":"PRJNA939194","bioprojectLineage":[{"bioprojects":[{"accession":"PRJNA939194","title":"Influenza A virus culture isolates genome sequencing and assembly"}]}],"biosample":{"accession":"SAMN33461833","attributes":[{"name":"isolate","value":"A/USA/7M6/2011"},{"name":"collected_by","value":"UW Medicine"},{"name":"collection_date","value":"2011-02"},{"name":"geo_loc_name","value":"USA"},{"name":"host","value":"Homo sapiens"},{"name":"host_disease","value":"not collected"},{"name":"isolation_source","value":"not available"},{"name":"lat_lon","value":"47.6062 N 122.3321 W"}],"bioprojects":[{"accession":"PRJNA939194"}],"description":{"organism":{"organismName":"Influenza A virus","taxId":11320},"title":"Pathogen: clinical or host-associated sample from Influenza A virus"},"lastUpdated":"2023-04-30T11:09:26.145","models":["Pathogen.cl"],"owner":{"name":"Greninger"},"package":"Pathogen.cl.1.0","publicationDate":"2023-02-27T00:00:00.000","sampleIds":[{"label":"Sample name","value":"67645"},{"db":"SRA","value":"SRS16904701"}],"status":{"status":"live","when":"2023-02-27T19:20:06.711"},"submissionDate":"2023-02-27T19:20:06.710"},"releaseDate":"2023-02-27","sequencingTech":"Illumina","submitter":"Virology, Greninger"},"assemblyStats":{"contigL50":3,"contigN50":2208,"gcCount":"5787","gcPercent":43.5,"numberOfComponentSequences":8,"numberOfContigs":8,"numberOfScaffolds":8,"scaffoldL50":3,"scaffoldN50":2208,"totalNumberOfChromosomes":8,"totalSequenceLength":"13358","totalUngappedLength":"13358"},"currentAccession":"GCA_038609245.1","organism":{"organismName":"Influenza A virus","taxId":11320},"sourceDatabase":"SOURCE_DATABASE_GENBANK"}
{"accession":"GCA_038609265.1","annotationInfo":{"name":"Annotation submitted by Virology, Greninger","provider":"Virology, Greninger","releaseDate":"2023-05-01","stats":{"geneCounts":{"other":1,"proteinCoding":11,"total":12}}},"assemblyInfo":{"assemblyLevel":"Complete Genome","assemblyMethod":"BBMap v. 38.96; iVar v. 1.3.1","assemblyName":"ASM3860926v1","assemblyStatus":"current","assemblyType":"haploid","bioprojectAccession":"PRJNA939194","bioprojectLineage":[{"bioprojects":[{"accession":"PRJNA939194","title":"Influenza A virus culture isolates genome sequencing and assembly"}]}],"biosample":{"accession":"SAMN33461813","attributes":[{"name":"isolate","value":"A/USA/7N4/2011"},{"name":"collected_by","value":"UW Medicine"},{"name":"collection_date","value":"2011-02"},{"name":"geo_loc_name","value":"USA"},{"name":"host","value":"Homo sapiens"},{"name":"host_disease","value":"not collected"},{"name":"isolation_source","value":"not available"},{"name":"lat_lon","value":"47.6062 N 122.3321 W"}],"bioprojects":[{"accession":"PRJNA939194"}],"description":{"organism":{"organismName":"Influenza A virus","taxId":11320},"title":"Pathogen: clinical or host-associated sample from Influenza A virus"},"lastUpdated":"2023-04-30T11:09:25.849","models":["Pathogen.cl"],"owner":{"name":"Greninger"},"package":"Pathogen.cl.1.0","publicationDate":"2023-02-27T00:00:00.000","sampleIds":[{"label":"Sample name","value":"59752"},{"db":"SRA","value":"SRS16904679"}],"status":{"status":"live","when":"2023-02-27T19:20:06.526"},"submissionDate":"2023-02-27T19:20:06.523"},"releaseDate":"2023-02-27","sequencingTech":"Illumina","submitter":"Virology, Greninger"},"assemblyStats":{"contigL50":3,"contigN50":2208,"gcCount":"5786","gcPercent":43.5,"numberOfComponentSequences":8,"numberOfContigs":8,"numberOfScaffolds":8,"scaffoldL50":3,"scaffoldN50":2208,"totalNumberOfChromosomes":8,"totalSequenceLength":"13358","totalUngappedLength":"13358"},"currentAccession":"GCA_038609265.1","organism":{"organismName":"Influenza A virus","taxId":11320},"sourceDatabase":"SOURCE_DATABASE_GENBANK"}
{"accession":"GCA_038609285.1","annotationInfo":{"name":"Annotation submitted by Virology, Greninger","provider":"Virology, Greninger","releaseDate":"2023-05-01","stats":{"geneCounts":{"proteinCoding":12,"total":12}}},"assemblyInfo":{"assemblyLevel":"Complete Genome","assemblyMethod":"BBMap v. 38.96; iVar v. 1.3.1","assemblyName":"ASM3860928v1","assemblyStatus":"current","assemblyType":"haploid","bioprojectAccession":"PRJNA939194","bioprojectLineage":[{"bioprojects":[{"accession":"PRJNA939194","title":"Influenza A virus culture isolates genome sequencing and assembly"}]}],"biosample":{"accession":"SAMN33461808","attributes":[{"name":"isolate","value":"A/USA/7N7/2011"},{"name":"collected_by","value":"UW Medicine"},{"name":"collection_date","value":"2011-02"},{"name":"geo_loc_name","value":"USA"},{"name":"host","value":"Homo sapiens"},{"name":"host_disease","value":"not collected"},{"name":"isolation_source","value":"not available"},{"name":"lat_lon","value":"47.6062 N 122.3321 W"}],"bioprojects":[{"accession":"PRJNA939194"}],"description":{"organism":{"organismName":"Influenza A virus","taxId":11320},"title":"Pathogen: clinical or host-associated sample from Influenza A virus"},"lastUpdated":"2023-04-30T11:09:25.777","models":["Pathogen.cl"],"owner":{"name":"Greninger"},"package":"Pathogen.cl.1.0","publicationDate":"2023-02-27T00:00:00.000","sampleIds":[{"label":"Sample name","value":"44247"},{"db":"SRA","value":"SRS16904710"}],"status":{"status":"live","when":"2023-02-27T19:20:06.479"},"submissionDate":"2023-02-27T19:20:06.476"},"releaseDate":"2023-02-27","sequencingTech":"Illumina","submitter":"Virology, Greninger"},"assemblyStats":{"contigL50":3,"contigN50":2222,"gcCount":"5779","gcPercent":43.0,"numberOfComponentSequences":8,"numberOfContigs":8,"numberOfScaffolds":8,"scaffoldL50":3,"scaffoldN50":2222,"totalNumberOfChromosomes":8,"totalSequenceLength":"13473","totalUngappedLength":"13473"},"currentAccession":"GCA_038609285.1","organism":{"organismName":"Influenza A virus","taxId":11320},"sourceDatabase":"SOURCE_DATABASE_GENBANK"}
{"accession":"GCA_038609335.1","annotationInfo":{"name":"Annotation submitted by J. Craig Venter Institute","provider":"J. Craig Venter Institute","releaseDate":"2019-04-08","stats":{"geneCounts":{"proteinCoding":12,"total":12}}},"assemblyInfo":{"assemblyLevel":"Complete Genome","assemblyName":"ASM3860933v1","assemblyStatus":"current","assemblyType":"haploid","bioprojectAccession":"PRJNA183620","bioprojectLineage":[{"bioprojects":[{"accession":"PRJNA183620","title":"Influenza Virus Genome Sequencing Project"}]}],"releaseDate":"2019-04-02","submitter":"J. Craig Venter Institute"},"assemblyStats":{"contigL50":3,"contigN50":2192,"gcCount":"5754","gcPercent":43.0,"numberOfComponentSequences":8,"numberOfContigs":8,"numberOfScaffolds":8,"scaffoldL50":3,"scaffoldN50":2192,"totalNumberOfChromosomes":8,"totalSequenceLength":"13385","totalUngappedLength":"13385"},"currentAccession":"GCA_038609335.1","organism":{"organismName":"Influenza A virus","taxId":11320},"sourceDatabase":"SOURCE_DATABASE_GENBANK"}
{"accession":"GCA_038609565.1","annotationInfo":{"name":"Annotation submitted by J. Craig Venter Institute","provider":"J. Craig Venter Institute","releaseDate":"2019-04-08","stats":{"geneCounts":{"other":1,"proteinCoding":11,"total":12}}},"assemblyInfo":{"assemblyLevel":"Complete Genome","assemblyName":"ASM3860956v1","assemblyStatus":"current","assemblyType":"haploid","bioprojectAccession":"PRJNA183620","bioprojectLineage":[{"bioprojects":[{"accession":"PRJNA183620","title":"Influenza Virus Genome Sequencing Project"}]}],"releaseDate":"2019-04-02","submitter":"J. Craig Venter Institute"},"assemblyStats":{"contigL50":3,"contigN50":2188,"gcCount":"5778","gcPercent":43.5,"numberOfComponentSequences":8,"numberOfContigs":8,"numberOfScaffolds":8,"scaffoldL50":3,"scaffoldN50":2188,"totalNumberOfChromosomes":8,"totalSequenceLength":"13330","totalUngappedLength":"13330"},"currentAccession":"GCA_038609565.1","organism":{"organismName":"Influenza A virus","taxId":11320},"sourceDatabase":"SOURCE_DATABASE_GENBANK"}
{"accession":"GCA_038609575.1","annotationInfo":{"name":"Annotation submitted by J. Craig Venter Institute","provider":"J. Craig Venter Institute","releaseDate":"2019-04-08","stats":{"geneCounts":{"other":1,"proteinCoding":11,"total":12}}},"assemblyInfo":{"assemblyLevel":"Complete Genome","assemblyName":"ASM3860957v1","assemblyStatus":"current","assemblyType":"haploid","bioprojectAccession":"PRJNA183620","bioprojectLineage":[{"bioprojects":[{"accession":"PRJNA183620","title":"Influenza Virus Genome Sequencing Project"}]}],"releaseDate":"2019-04-02","submitter":"J. Craig Venter Institute"},"assemblyStats":{"contigL50":3,"contigN50":2205,"gcCount":"5801","gcPercent":43.0,"numberOfComponentSequences":8,"numberOfContigs":8,"numberOfScaffolds":8,"scaffoldL50":3,"scaffoldN50":2205,"totalNumberOfChromosomes":8,"totalSequenceLength":"13418","totalUngappedLength":"13418"},"currentAccession":"GCA_038609575.1","organism":{"organismName":"Influenza A virus","taxId":11320},"sourceDatabase":"SOURCE_DATABASE_GENBANK"}
{"accession":"GCA_038609675.1","annotationInfo":{"name":"Annotation submitted by Department of Laboratory Medicine, Lin-Kou Chang-Gung Memorial Hospital","provider":"Department of Laboratory Medicine, Lin-Kou Chang-Gung Memorial Hospital","releaseDate":"2020-05-31","stats":{"geneCounts":{"other":1,"proteinCoding":11,"total":12}}},"assemblyInfo":{"assemblyLevel":"Complete Genome","assemblyMethod":"CLC v. 10.1.1","assemblyName":"ASM3860967v1","assemblyStatus":"current","assemblyType":"haploid","releaseDate":"2018-06-22","sequencingTech":"Illumina","submitter":"Department of Laboratory Medicine, Lin-Kou Chang-Gung Memorial Hospital"},"assemblyStats":{"contigL50":3,"contigN50":2151,"gcCount":"5700","gcPercent":43.5,"numberOfComponentSequences":8,"numberOfContigs":8,"numberOfScaffolds":8,"scaffoldL50":3,"scaffoldN50":2151,"totalNumberOfChromosomes":8,"totalSequenceLength":"13133","totalUngappedLength":"13133"},"currentAccession":"GCA_038609675.1","organism":{"organismName":"Influenza A virus","taxId":11320},"sourceDatabase":"SOURCE_DATABASE_GENBANK"}
{"accession":"GCA_038609695.1","annotationInfo":{"name":"Annotation submitted by Avian Diseases Department, National Scientific Center Institute of Experimental and Clinical Veterinary Medicine","provider":"Avian Diseases Department, National Scientific Center Institute of Experimental and Clinical Veterinary Medicine","releaseDate":"2020-10-25","stats":{"geneCounts":{"proteinCoding":12,"total":12}}},"assemblyInfo":{"assemblyLevel":"Complete Genome","assemblyName":"ASM3860969v1","assemblyStatus":"current","assemblyType":"haploid","releaseDate":"2020-10-20","sequencingTech":"Sanger dideoxy sequencing","submitter":"Avian Diseases Department, National Scientific Center Institute of Experimental and Clinical Veterinary Medicine"},"assemblyStats":{"contigL50":3,"contigN50":2179,"gcCount":"5958","gcPercent":45.0,"numberOfComponentSequences":8,"numberOfContigs":8,"numberOfScaffolds":8,"scaffoldL50":3,"scaffoldN50":2179,"totalNumberOfChromosomes":8,"totalSequenceLength":"13238","totalUngappedLength":"13238"},"currentAccession":"GCA_038609695.1","organism":{"organismName":"Influenza A virus","taxId":11320},"sourceDatabase":"SOURCE_DATABASE_GENBANK"}
{"accession":"GCA_038609795.1","annotationInfo":{"name":"Annotation submitted by J. Craig Venter Institute","provider":"J. Craig Venter Institute","releaseDate":"2019-04-08","stats":{"geneCounts":{"proteinCoding":12,"total":12}}},"assemblyInfo":{"assemblyLevel":"Complete Genome","assemblyName":"ASM3860979v1","assemblyStatus":"current","assemblyType":"haploid","bioprojectAccession":"PRJNA183620","bioprojectLineage":[{"bioprojects":[{"accession":"PRJNA183620","title":"Influenza Virus Genome Sequencing Project"}]}],"releaseDate":"2019-04-02","submitter":"J. Craig Venter Institute"},"assemblyStats":{"contigL50":3,"contigN50":2192,"gcCount":"5723","gcPercent":42.5,"numberOfComponentSequences":8,"numberOfContigs":8,"numberOfScaffolds":8,"scaffoldL50":3,"scaffoldN50":2192,"totalNumberOfChromosomes":8,"totalSequenceLength":"13393","totalUngappedLength":"13393"},"currentAccession":"GCA_038609795.1","organism":{"organismName":"Influenza A virus","taxId":11320},"sourceDatabase":"SOURCE_DATABASE_GENBANK"}
{"accession":"GCA_038610105.1","annotationInfo":{"name":"Annotation submitted by J. Craig Venter Institute","provider":"J. Craig Venter Institute","releaseDate":"2019-04-08","stats":{"geneCounts":{"proteinCoding":12,"total":12}}},"assemblyInfo":{"assemblyLevel":"Complete Genome","assemblyName":"ASM3861010v1","assemblyStatus":"current","assemblyType":"haploid","bioprojectAccession":"PRJNA183620","bioprojectLineage":[{"bioprojects":[{"accession":"PRJNA183620","title":"Influenza Virus Genome Sequencing Project"}]}],"releaseDate":"2019-04-02","submitter":"J. Craig Venter Institute"},"assemblyStats":{"contigL50":3,"contigN50":2192,"gcCount":"5729","gcPercent":43.0,"numberOfComponentSequences":8,"numberOfContigs":8,"numberOfScaffolds":8,"scaffoldL50":3,"scaffoldN50":2192,"totalNumberOfChromosomes":8,"totalSequenceLength":"13391","totalUngappedLength":"13391"},"currentAccession":"GCA_038610105.1","organism":{"organismName":"Influenza A virus","taxId":11320},"sourceDatabase":"SOURCE_DATABASE_GENBANK"}
{"accession":"GCA_038610135.1","annotationInfo":{"name":"Annotation submitted by Avian Diseases, National Scientific Center Institute of Experimental and Clinical Veterinary Medicine","provider":"Avian Diseases, National Scientific Center Institute of Experimental and Clinical Veterinary Medicine","releaseDate":"2020-08-11","stats":{"geneCounts":{"proteinCoding":12,"total":12}}},"assemblyInfo":{"assemblyLevel":"Chromosome","assemblyName":"ASM3861013v1","assemblyStatus":"current","assemblyType":"haploid","releaseDate":"2020-08-05","sequencingTech":"Sanger dideoxy sequencing","submitter":"Avian Diseases, National Scientific Center Institute of Experimental and Clinical Veterinary Medicine"},"assemblyStats":{"contigL50":4,"contigN50":1529,"gcCount":"5824","gcPercent":44.5,"numberOfComponentSequences":8,"numberOfContigs":9,"numberOfScaffolds":8,"scaffoldL50":3,"scaffoldN50":2151,"totalNumberOfChromosomes":8,"totalSequenceLength":"13176","totalUngappedLength":"13025"},"currentAccession":"GCA_038610135.1","organism":{"organismName":"Influenza A virus","taxId":11320},"sourceDatabase":"SOURCE_DATABASE_GENBANK"}
```
