## Supplementary Dataset 1 for "Euktect: Enhanced Eukaryotic Sequence Detection and Classification in Metagenomes via the DNA Language Model": assembly_data_report.jsonl (part 43 of 238)

```
{"accession":"GCA_038610145.1","annotationInfo":{"name":"Annotation submitted by J. Craig Venter Institute","provider":"J. Craig Venter Institute","releaseDate":"2019-04-08","stats":{"geneCounts":{"other":1,"proteinCoding":11,"total":12}}},"assemblyInfo":{"assemblyLevel":"Complete Genome","assemblyName":"ASM3861014v1","assemblyStatus":"current","assemblyType":"haploid","bioprojectAccession":"PRJNA183620","bioprojectLineage":[{"bioprojects":[{"accession":"PRJNA183620","title":"Influenza Virus Genome Sequencing Project"}]}],"releaseDate":"2019-04-02","submitter":"J. Craig Venter Institute"},"assemblyStats":{"contigL50":3,"contigN50":2205,"gcCount":"5792","gcPercent":43.5,"numberOfComponentSequences":8,"numberOfContigs":8,"numberOfScaffolds":8,"scaffoldL50":3,"scaffoldN50":2205,"totalNumberOfChromosomes":8,"totalSequenceLength":"13390","totalUngappedLength":"13390"},"currentAccession":"GCA_038610145.1","organism":{"organismName":"Influenza A virus","taxId":11320},"sourceDatabase":"SOURCE_DATABASE_GENBANK"}
{"accession":"GCA_038610155.1","annotationInfo":{"name":"Annotation submitted by Avian Diseases, National Scientific Center Institute of Experimental and Clinical Veterinary Medicine","provider":"Avian Diseases, National Scientific Center Institute of Experimental and Clinical Veterinary Medicine","releaseDate":"2019-11-19","stats":{"geneCounts":{"proteinCoding":12,"total":12}}},"assemblyInfo":{"assemblyLevel":"Complete Genome","assemblyName":"ASM3861015v1","assemblyStatus":"current","assemblyType":"haploid","releaseDate":"2019-11-14","sequencingTech":"Sanger dideoxy sequencing","submitter":"Avian Diseases, National Scientific Center Institute of Experimental and Clinical Veterinary Medicine"},"assemblyStats":{"contigL50":3,"contigN50":2108,"gcCount":"5755","gcPercent":45.0,"numberOfComponentSequences":8,"numberOfContigs":8,"numberOfScaffolds":8,"scaffoldL50":3,"scaffoldN50":2108,"totalNumberOfChromosomes":8,"totalSequenceLength":"12860","totalUngappedLength":"12860"},"currentAccession":"GCA_038610155.1","organism":{"organismName":"Influenza A virus","taxId":11320},"sourceDatabase":"SOURCE_DATABASE_GENBANK"}
{"accession":"GCA_038610175.1","annotationInfo":{"name":"Annotation submitted by Division of Experimental Virology, Jena University Hospital","provider":"Division of Experimental Virology, Jena University Hospital","releaseDate":"2020-01-31","stats":{"geneCounts":{"proteinCoding":12,"total":12}}},"assemblyInfo":{"assemblyLevel":"Complete Genome","assemblyName":"ASM3861017v1","assemblyStatus":"current","assemblyType":"haploid","releaseDate":"2018-12-27","submitter":"Division of Experimental Virology, Jena University Hospital"},"assemblyStats":{"contigL50":3,"contigN50":2233,"gcCount":"5768","gcPercent":42.5,"numberOfComponentSequences":8,"numberOfContigs":8,"numberOfScaffolds":8,"scaffoldL50":3,"scaffoldN50":2233,"totalNumberOfChromosomes":8,"totalSequenceLength":"13642","totalUngappedLength":"13642"},"currentAccession":"GCA_038610175.1","organism":{"organismName":"Influenza A virus","taxId":11320},"sourceDatabase":"SOURCE_DATABASE_GENBANK"}
{"accession":"GCA_038610215.1","annotationInfo":{"name":"Annotation submitted by Department of Laboratory Medicine, Lin-Kou Chang-Gung Memorial Hospital","provider":"Department of Laboratory Medicine, Lin-Kou Chang-Gung Memorial Hospital","releaseDate":"2020-05-31","stats":{"geneCounts":{"other":1,"proteinCoding":11,"total":12}}},"assemblyInfo":{"assemblyLevel":"Complete Genome","assemblyMethod":"CLC v. 10.1.1","assemblyName":"ASM3861021v1","assemblyStatus":"current","assemblyType":"haploid","releaseDate":"2018-06-22","sequencingTech":"Illumina","submitter":"Department of Laboratory Medicine, Lin-Kou Chang-Gung Memorial Hospital"},"assemblyStats":{"contigL50":3,"contigN50":2151,"gcCount":"5714","gcPercent":43.5,"numberOfComponentSequences":8,"numberOfContigs":8,"numberOfScaffolds":8,"scaffoldL50":3,"scaffoldN50":2151,"totalNumberOfChromosomes":8,"totalSequenceLength":"13133","totalUngappedLength":"13133"},"currentAccession":"GCA_038610215.1","organism":{"organismName":"Influenza A virus","taxId":11320},"sourceDatabase":"SOURCE_DATABASE_GENBANK"}
{"accession":"GCA_038610495.1","annotationInfo":{"name":"Annotation submitted by J. Craig Venter Institute","provider":"J. Craig Venter Institute","releaseDate":"2019-04-08","stats":{"geneCounts":{"other":1,"proteinCoding":11,"total":12}}},"assemblyInfo":{"assemblyLevel":"Complete Genome","assemblyName":"ASM3861049v1","assemblyStatus":"current","assemblyType":"haploid","bioprojectAccession":"PRJNA183620","bioprojectLineage":[{"bioprojects":[{"accession":"PRJNA183620","title":"Influenza Virus Genome Sequencing Project"}]}],"releaseDate":"2019-04-02","submitter":"J. Craig Venter Institute"},"assemblyStats":{"contigL50":3,"contigN50":2175,"gcCount":"5766","gcPercent":43.5,"numberOfComponentSequences":8,"numberOfContigs":8,"numberOfScaffolds":8,"scaffoldL50":3,"scaffoldN50":2175,"totalNumberOfChromosomes":8,"totalSequenceLength":"13311","totalUngappedLength":"13311"},"currentAccession":"GCA_038610495.1","organism":{"organismName":"Influenza A virus","taxId":11320},"sourceDatabase":"SOURCE_DATABASE_GENBANK"}
{"accession":"GCA_038610505.1","annotationInfo":{"name":"Annotation submitted by Avian Diseases, National Scientific Center Institute of Experimental and Clinical Veterinary Medicine","provider":"Avian Diseases, National Scientific Center Institute of Experimental and Clinical Veterinary Medicine","releaseDate":"2020-10-25","stats":{"geneCounts":{"proteinCoding":12,"total":12}}},"assemblyInfo":{"assemblyLevel":"Complete Genome","assemblyMethod":"Geneious v. dec-2019","assemblyName":"ASM3861050v1","assemblyStatus":"current","assemblyType":"haploid","releaseDate":"2020-10-20","sequencingTech":"IonTorrent","submitter":"Avian Diseases, National Scientific Center Institute of Experimental and Clinical Veterinary Medicine"},"assemblyStats":{"contigL50":3,"contigN50":2200,"gcCount":"5920","gcPercent":44.5,"numberOfComponentSequences":8,"numberOfContigs":8,"numberOfScaffolds":8,"scaffoldL50":3,"scaffoldN50":2200,"totalNumberOfChromosomes":8,"totalSequenceLength":"13334","totalUngappedLength":"13334"},"currentAccession":"GCA_038610505.1","organism":{"organismName":"Influenza A virus","taxId":11320},"sourceDatabase":"SOURCE_DATABASE_GENBANK"}
{"accession":"GCA_038610775.1","annotationInfo":{"name":"Annotation submitted by Division of Experimental Virology, Jena University Hospital","provider":"Division of Experimental Virology, Jena University Hospital","releaseDate":"2020-01-31","stats":{"geneCounts":{"proteinCoding":12,"total":12}}},"assemblyInfo":{"assemblyLevel":"Complete Genome","assemblyName":"ASM3861077v1","assemblyStatus":"current","assemblyType":"haploid","releaseDate":"2019-01-04","submitter":"Division of Experimental Virology, Jena University Hospital"},"assemblyStats":{"contigL50":3,"contigN50":2233,"gcCount":"5782","gcPercent":42.5,"numberOfComponentSequences":8,"numberOfContigs":8,"numberOfScaffolds":8,"scaffoldL50":3,"scaffoldN50":2233,"totalNumberOfChromosomes":8,"totalSequenceLength":"13633","totalUngappedLength":"13633"},"currentAccession":"GCA_038610775.1","organism":{"organismName":"Influenza A virus","taxId":11320},"sourceDatabase":"SOURCE_DATABASE_GENBANK"}
{"accession":"GCA_038610955.1","annotationInfo":{"name":"Annotation submitted by J. Craig Venter Institute","provider":"J. Craig Venter Institute","releaseDate":"2019-04-08","stats":{"geneCounts":{"other":1,"proteinCoding":11,"total":12}}},"assemblyInfo":{"assemblyLevel":"Complete Genome","assemblyName":"ASM3861095v1","assemblyStatus":"current","assemblyType":"haploid","bioprojectAccession":"PRJNA183620","bioprojectLineage":[{"bioprojects":[{"accession":"PRJNA183620","title":"Influenza Virus Genome Sequencing Project"}]}],"releaseDate":"2019-04-02","submitter":"J. Craig Venter Institute"},"assemblyStats":{"contigL50":3,"contigN50":2205,"gcCount":"5805","gcPercent":43.5,"numberOfComponentSequences":8,"numberOfContigs":8,"numberOfScaffolds":8,"scaffoldL50":3,"scaffoldN50":2205,"totalNumberOfChromosomes":8,"totalSequenceLength":"13414","totalUngappedLength":"13414"},"currentAccession":"GCA_038610955.1","organism":{"organismName":"Influenza A virus","taxId":11320},"sourceDatabase":"SOURCE_DATABASE_GENBANK"}
{"accession":"GCA_038611105.1","annotationInfo":{"name":"Annotation submitted by J. Craig Venter Institute","provider":"J. Craig Venter Institute","releaseDate":"2019-04-08","stats":{"geneCounts":{"proteinCoding":12,"total":12}}},"assemblyInfo":{"assemblyLevel":"Complete Genome","assemblyName":"ASM3861110v1","assemblyStatus":"current","assemblyType":"haploid","bioprojectAccession":"PRJNA183620","bioprojectLineage":[{"bioprojects":[{"accession":"PRJNA183620","title":"Influenza Virus Genome Sequencing Project"}]}],"releaseDate":"2019-04-02","submitter":"J. Craig Venter Institute"},"assemblyStats":{"contigL50":3,"contigN50":2192,"gcCount":"5737","gcPercent":43.0,"numberOfComponentSequences":8,"numberOfContigs":8,"numberOfScaffolds":8,"scaffoldL50":3,"scaffoldN50":2192,"totalNumberOfChromosomes":8,"totalSequenceLength":"13352","totalUngappedLength":"13352"},"currentAccession":"GCA_038611105.1","organism":{"organismName":"Influenza A virus","taxId":11320},"sourceDatabase":"SOURCE_DATABASE_GENBANK"}
{"accession":"GCA_038611205.1","annotationInfo":{"name":"Annotation submitted by J. Craig Venter Institute","provider":"J. Craig Venter Institute","releaseDate":"2019-04-08","stats":{"geneCounts":{"proteinCoding":12,"total":12}}},"assemblyInfo":{"assemblyLevel":"Complete Genome","assemblyName":"ASM3861120v1","assemblyStatus":"current","assemblyType":"haploid","bioprojectAccession":"PRJNA183620","bioprojectLineage":[{"bioprojects":[{"accession":"PRJNA183620","title":"Influenza Virus Genome Sequencing Project"}]}],"releaseDate":"2019-04-02","submitter":"J. Craig Venter Institute"},"assemblyStats":{"contigL50":3,"contigN50":2192,"gcCount":"5727","gcPercent":43.0,"numberOfComponentSequences":8,"numberOfContigs":8,"numberOfScaffolds":8,"scaffoldL50":3,"scaffoldN50":2192,"totalNumberOfChromosomes":8,"totalSequenceLength":"13390","totalUngappedLength":"13390"},"currentAccession":"GCA_038611205.1","organism":{"organismName":"Influenza A virus","taxId":11320},"sourceDatabase":"SOURCE_DATABASE_GENBANK"}
{"accession":"GCA_038611265.1","annotationInfo":{"name":"Annotation submitted by J. Craig Venter Institute","provider":"J. Craig Venter Institute","releaseDate":"2019-04-08","stats":{"geneCounts":{"proteinCoding":12,"total":12}}},"assemblyInfo":{"assemblyLevel":"Complete Genome","assemblyName":"ASM3861126v1","assemblyStatus":"current","assemblyType":"haploid","bioprojectAccession":"PRJNA183620","bioprojectLineage":[{"bioprojects":[{"accession":"PRJNA183620","title":"Influenza Virus Genome Sequencing Project"}]}],"releaseDate":"2019-04-02","submitter":"J. Craig Venter Institute"},"assemblyStats":{"contigL50":3,"contigN50":2192,"gcCount":"5723","gcPercent":42.5,"numberOfComponentSequences":8,"numberOfContigs":8,"numberOfScaffolds":8,"scaffoldL50":3,"scaffoldN50":2192,"totalNumberOfChromosomes":8,"totalSequenceLength":"13390","totalUngappedLength":"13390"},"currentAccession":"GCA_038611265.1","organism":{"organismName":"Influenza A virus","taxId":11320},"sourceDatabase":"SOURCE_DATABASE_GENBANK"}
{"accession":"GCA_038611335.1","annotationInfo":{"name":"Annotation submitted by Department of Laboratory Medicine, Lin-Kou Chang-Gung Memorial Hospital","provider":"Department of Laboratory Medicine, Lin-Kou Chang-Gung Memorial Hospital","releaseDate":"2020-05-31","stats":{"geneCounts":{"other":1,"proteinCoding":11,"total":12}}},"assemblyInfo":{"assemblyLevel":"Complete Genome","assemblyMethod":"CLC v. 10.1.1","assemblyName":"ASM3861133v1","assemblyStatus":"current","assemblyType":"haploid","releaseDate":"2018-06-22","sequencingTech":"Illumina","submitter":"Department of Laboratory Medicine, Lin-Kou Chang-Gung Memorial Hospital"},"assemblyStats":{"contigL50":3,"contigN50":2151,"gcCount":"5708","gcPercent":43.5,"numberOfComponentSequences":8,"numberOfContigs":8,"numberOfScaffolds":8,"scaffoldL50":3,"scaffoldN50":2151,"totalNumberOfChromosomes":8,"totalSequenceLength":"13133","totalUngappedLength":"13133"},"currentAccession":"GCA_038611335.1","organism":{"organismName":"Influenza A virus","taxId":11320},"sourceDatabase":"SOURCE_DATABASE_GENBANK"}
{"accession":"GCA_038611375.1","annotationInfo":{"name":"Annotation submitted by J. Craig Venter Institute","provider":"J. Craig Venter Institute","releaseDate":"2019-04-08","stats":{"geneCounts":{"proteinCoding":12,"total":12}}},"assemblyInfo":{"assemblyLevel":"Complete Genome","assemblyName":"ASM3861137v1","assemblyStatus":"current","assemblyType":"haploid","bioprojectAccession":"PRJNA183620","bioprojectLineage":[{"bioprojects":[{"accession":"PRJNA183620","title":"Influenza Virus Genome Sequencing Project"}]}],"releaseDate":"2019-04-02","submitter":"J. Craig Venter Institute"},"assemblyStats":{"contigL50":3,"contigN50":2192,"gcCount":"5731","gcPercent":43.0,"numberOfComponentSequences":8,"numberOfContigs":8,"numberOfScaffolds":8,"scaffoldL50":3,"scaffoldN50":2192,"totalNumberOfChromosomes":8,"totalSequenceLength":"13390","totalUngappedLength":"13390"},"currentAccession":"GCA_038611375.1","organism":{"organismName":"Influenza A virus","taxId":11320},"sourceDatabase":"SOURCE_DATABASE_GENBANK"}
{"accession":"GCA_038611405.1","annotationInfo":{"name":"Annotation submitted by Virology, Greninger","provider":"Virology, Greninger","releaseDate":"2023-05-01","stats":{"geneCounts":{"proteinCoding":12,"total":12}}},"assemblyInfo":{"assemblyLevel":"Complete Genome","assemblyMethod":"BBMap v. 38.96; iVar v. 1.3.1","assemblyName":"ASM3861140v1","assemblyStatus":"current","assemblyType":"haploid","bioprojectAccession":"PRJNA939194","bioprojectLineage":[{"bioprojects":[{"accession":"PRJNA939194","title":"Influenza A virus culture isolates genome sequencing and assembly"}]}],"biosample":{"accession":"SAMN33461827","attributes":[{"name":"isolate","value":"A/USA/7O1/2011"},{"name":"collected_by","value":"UW Medicine"},{"name":"collection_date","value":"2011-03"},{"name":"geo_loc_name","value":"USA"},{"name":"host","value":"Homo sapiens"},{"name":"host_disease","value":"not collected"},{"name":"isolation_source","value":"not available"},{"name":"lat_lon","value":"47.6062 N 122.3321 W"}],"bioprojects":[{"accession":"PRJNA939194"}],"description":{"organism":{"organismName":"Influenza A virus","taxId":11320},"title":"Pathogen: clinical or host-associated sample from Influenza A virus"},"lastUpdated":"2023-04-30T11:09:26.056","models":["Pathogen.cl"],"owner":{"name":"Greninger"},"package":"Pathogen.cl.1.0","publicationDate":"2023-02-27T00:00:00.000","sampleIds":[{"label":"Sample name","value":"23104"},{"db":"SRA","value":"SRS16904694"}],"status":{"status":"live","when":"2023-02-27T19:20:06.657"},"submissionDate":"2023-02-27T19:20:06.656"},"releaseDate":"2023-02-27","sequencingTech":"Illumina","submitter":"Virology, Greninger"},"assemblyStats":{"contigL50":3,"contigN50":2221,"gcCount":"5772","gcPercent":43.0,"numberOfComponentSequences":8,"numberOfContigs":8,"numberOfScaffolds":8,"scaffoldL50":3,"scaffoldN50":2221,"totalNumberOfChromosomes":8,"totalSequenceLength":"13473","totalUngappedLength":"13473"},"currentAccession":"GCA_038611405.1","organism":{"organismName":"Influenza A virus","taxId":11320},"sourceDatabase":"SOURCE_DATABASE_GENBANK"}
{"accession":"GCA_038611425.1","annotationInfo":{"name":"Annotation submitted by Virology, Greninger","provider":"Virology, Greninger","releaseDate":"2023-05-01","stats":{"geneCounts":{"other":1,"proteinCoding":11,"total":12}}},"assemblyInfo":{"assemblyLevel":"Complete Genome","assemblyMethod":"BBMap v. 38.96; iVar v. 1.3.1","assemblyName":"ASM3861142v1","assemblyStatus":"current","assemblyType":"haploid","bioprojectAccession":"PRJNA939194","bioprojectLineage":[{"bioprojects":[{"accession":"PRJNA939194","title":"Influenza A virus culture isolates genome sequencing and assembly"}]}],"biosample":{"accession":"SAMN33461821","attributes":[{"name":"isolate","value":"A/USA/7O2/2011"},{"name":"collected_by","value":"UW Medicine"},{"name":"collection_date","value":"2011-03"},{"name":"geo_loc_name","value":"USA"},{"name":"host","value":"Homo sapiens"},{"name":"host_disease","value":"not collected"},{"name":"isolation_source","value":"not available"},{"name":"lat_lon","value":"47.6062 N 122.3321 W"}],"bioprojects":[{"accession":"PRJNA939194"}],"description":{"organism":{"organismName":"Influenza A virus","taxId":11320},"title":"Pathogen: clinical or host-associated sample from Influenza A virus"},"lastUpdated":"2023-04-30T11:09:25.968","models":["Pathogen.cl"],"owner":{"name":"Greninger"},"package":"Pathogen.cl.1.0","publicationDate":"2023-02-27T00:00:00.000","sampleIds":[{"label":"Sample name","value":"46671"},{"db":"SRA","value":"SRS16904688"}],"status":{"status":"live","when":"2023-02-27T19:20:06.603"},"submissionDate":"2023-02-27T19:20:06.600"},"releaseDate":"2023-02-27","sequencingTech":"Illumina","submitter":"Virology, Greninger"},"assemblyStats":{"contigL50":3,"contigN50":2208,"gcCount":"5766","gcPercent":43.0,"numberOfComponentSequences":8,"numberOfContigs":8,"numberOfScaffolds":8,"scaffoldL50":3,"scaffoldN50":2208,"totalNumberOfChromosomes":8,"totalSequenceLength":"13358","totalUngappedLength":"13358"},"currentAccession":"GCA_038611425.1","organism":{"organismName":"Influenza A virus","taxId":11320},"sourceDatabase":"SOURCE_DATABASE_GENBANK"}
{"accession":"GCA_038611445.1","annotationInfo":{"name":"Annotation submitted by Virology, Greninger","provider":"Virology, Greninger","releaseDate":"2023-05-01","stats":{"geneCounts":{"other":1,"proteinCoding":11,"total":12}}},"assemblyInfo":{"assemblyLevel":"Complete Genome","assemblyMethod":"BBMap v. 38.96; iVar v. 1.3.1","assemblyName":"ASM3861144v1","assemblyStatus":"current","assemblyType":"haploid","bioprojectAccession":"PRJNA939194","bioprojectLineage":[{"bioprojects":[{"accession":"PRJNA939194","title":"Influenza A virus culture isolates genome sequencing and assembly"}]}],"biosample":{"accession":"SAMN33461815","attributes":[{"name":"isolate","value":"A/USA/7O6/2011"},{"name":"collected_by","value":"UW Medicine"},{"name":"collection_date","value":"2011-03"},{"name":"geo_loc_name","value":"USA"},{"name":"host","value":"Homo sapiens"},{"name":"host_disease","value":"not collected"},{"name":"isolation_source","value":"not available"},{"name":"lat_lon","value":"47.6062 N 122.3321 W"}],"bioprojects":[{"accession":"PRJNA939194"}],"description":{"organism":{"organismName":"Influenza A virus","taxId":11320},"title":"Pathogen: clinical or host-associated sample from Influenza A virus"},"lastUpdated":"2023-04-30T11:09:25.879","models":["Pathogen.cl"],"owner":{"name":"Greninger"},"package":"Pathogen.cl.1.0","publicationDate":"2023-02-27T00:00:00.000","sampleIds":[{"label":"Sample name","value":"97313_fluA"},{"db":"SRA","value":"SRS16904681"}],"status":{"status":"live","when":"2023-02-27T19:20:06.545"},"submissionDate":"2023-02-27T19:20:06.543"},"releaseDate":"2023-02-27","sequencingTech":"Illumina","submitter":"Virology, Greninger"},"assemblyStats":{"contigL50":3,"contigN50":2208,"gcCount":"5778","gcPercent":43.5,"numberOfComponentSequences":8,"numberOfContigs":8,"numberOfScaffolds":8,"scaffoldL50":3,"scaffoldN50":2208,"totalNumberOfChromosomes":8,"totalSequenceLength":"13358","totalUngappedLength":"13358"},"currentAccession":"GCA_038611445.1","organism":{"organismName":"Influenza A virus","taxId":11320},"sourceDatabase":"SOURCE_DATABASE_GENBANK"}
{"accession":"GCA_038611465.1","annotationInfo":{"name":"Annotation submitted by Virology, Greninger","provider":"Virology, Greninger","releaseDate":"2023-05-01","stats":{"geneCounts":{"proteinCoding":12,"total":12}}},"assemblyInfo":{"assemblyLevel":"Complete Genome","assemblyMethod":"BBMap v. 38.96; iVar v. 1.3.1","assemblyName":"ASM3861146v1","assemblyStatus":"current","assemblyType":"haploid","bioprojectAccession":"PRJNA939194","bioprojectLineage":[{"bioprojects":[{"accession":"PRJNA939194","title":"Influenza A virus culture isolates genome sequencing and assembly"}]}],"biosample":{"accession":"SAMN33461830","attributes":[{"name":"isolate","value":"A/USA/7O8/2011"},{"name":"collected_by","value":"UW Medicine"},{"name":"collection_date","value":"2011-03"},{"name":"geo_loc_name","value":"USA"},{"name":"host","value":"Homo sapiens"},{"name":"host_disease","value":"not collected"},{"name":"isolation_source","value":"not available"},{"name":"lat_lon","value":"47.6062 N 122.3321 W"}],"bioprojects":[{"accession":"PRJNA939194"}],"description":{"organism":{"organismName":"Influenza A virus","taxId":11320},"title":"Pathogen: clinical or host-associated sample from Influenza A virus"},"lastUpdated":"2023-04-30T11:09:26.099","models":["Pathogen.cl"],"owner":{"name":"Greninger"},"package":"Pathogen.cl.1.0","publicationDate":"2023-02-27T00:00:00.000","sampleIds":[{"label":"Sample name","value":"98781"},{"db":"SRA","value":"SRS16904698"}],"status":{"status":"live","when":"2023-02-27T19:20:06.684"},"submissionDate":"2023-02-27T19:20:06.683"},"releaseDate":"2023-02-27","sequencingTech":"Illumina","submitter":"Virology, Greninger"},"assemblyStats":{"contigL50":3,"contigN50":2222,"gcCount":"5780","gcPercent":43.0,"numberOfComponentSequences":8,"numberOfContigs":8,"numberOfScaffolds":8,"scaffoldL50":3,"scaffoldN50":2222,"totalNumberOfChromosomes":8,"totalSequenceLength":"13473","totalUngappedLength":"13473"},"currentAccession":"GCA_038611465.1","organism":{"organismName":"Influenza A virus","taxId":11320},"sourceDatabase":"SOURCE_DATABASE_GENBANK"}
{"accession":"GCA_038611475.1","annotationInfo":{"name":"Annotation submitted by J. Craig Venter Institute","provider":"J. Craig Venter Institute","releaseDate":"2019-04-08","stats":{"geneCounts":{"other":1,"proteinCoding":11,"total":12}}},"assemblyInfo":{"assemblyLevel":"Chromosome","assemblyName":"ASM3861147v1","assemblyStatus":"current","assemblyType":"haploid","bioprojectAccession":"PRJNA183620","bioprojectLineage":[{"bioprojects":[{"accession":"PRJNA183620","title":"Influenza Virus Genome Sequencing Project"}]}],"releaseDate":"2019-04-02","submitter":"J. Craig Venter Institute"},"assemblyStats":{"contigL50":4,"contigN50":1540,"gcCount":"5741","gcPercent":43.5,"numberOfComponentSequences":8,"numberOfContigs":9,"numberOfScaffolds":8,"scaffoldL50":3,"scaffoldN50":2177,"totalNumberOfChromosomes":8,"totalSequenceLength":"13347","totalUngappedLength":"13244"},"currentAccession":"GCA_038611475.1","organism":{"organismName":"Influenza A virus","taxId":11320},"sourceDatabase":"SOURCE_DATABASE_GENBANK"}
{"accession":"GCA_038611485.1","annotationInfo":{"name":"Annotation submitted by Virology, Greninger","provider":"Virology, Greninger","releaseDate":"2023-05-01","stats":{"geneCounts":{"other":1,"proteinCoding":11,"total":12}}},"assemblyInfo":{"assemblyLevel":"Complete Genome","assemblyMethod":"BBMap v. 38.96; iVar v. 1.3.1","assemblyName":"ASM3861148v1","assemblyStatus":"current","assemblyType":"haploid","bioprojectAccession":"PRJNA939194","bioprojectLineage":[{"bioprojects":[{"accession":"PRJNA939194","title":"Influenza A virus culture isolates genome sequencing and assembly"}]}],"biosample":{"accession":"SAMN33461806","attributes":[{"name":"isolate","value":"A/USA/7P10/2011"},{"name":"collected_by","value":"UW Medicine"},{"name":"collection_date","value":"2011-03"},{"name":"geo_loc_name","value":"USA"},{"name":"host","value":"Homo sapiens"},{"name":"host_disease","value":"not collected"},{"name":"isolation_source","value":"not available"},{"name":"lat_lon","value":"47.6062 N 122.3321 W"}],"bioprojects":[{"accession":"PRJNA939194"}],"description":{"organism":{"organismName":"Influenza A virus","taxId":11320},"title":"Pathogen: clinical or host-associated sample from Influenza A virus"},"lastUpdated":"2023-04-30T11:09:25.748","models":["Pathogen.cl"],"owner":{"name":"Greninger"},"package":"Pathogen.cl.1.0","publicationDate":"2023-02-27T00:00:00.000","sampleIds":[{"label":"Sample name","value":"55901"},{"db":"SRA","value":"SRS16904708"}],"status":{"status":"live","when":"2023-02-27T19:20:06.459"},"submissionDate":"2023-02-27T19:20:06.456"},"releaseDate":"2023-02-27","sequencingTech":"Illumina","submitter":"Virology, Greninger"},"assemblyStats":{"contigL50":3,"contigN50":2208,"gcCount":"5770","gcPercent":43.0,"numberOfComponentSequences":8,"numberOfContigs":8,"numberOfScaffolds":8,"scaffoldL50":3,"scaffoldN50":2208,"totalNumberOfChromosomes":8,"totalSequenceLength":"13354","totalUngappedLength":"13354"},"currentAccession":"GCA_038611485.1","organism":{"organismName":"Influenza A virus","taxId":11320},"sourceDatabase":"SOURCE_DATABASE_GENBANK"}
{"accession":"GCA_038611505.1","annotationInfo":{"name":"Annotation submitted by Virology, Greninger","provider":"Virology, Greninger","releaseDate":"2023-05-01","stats":{"geneCounts":{"other":1,"proteinCoding":11,"total":12}}},"assemblyInfo":{"assemblyLevel":"Complete Genome","assemblyMethod":"BBMap v. 38.96; iVar v. 1.3.1","assemblyName":"ASM3861150v1","assemblyStatus":"current","assemblyType":"haploid","bioprojectAccession":"PRJNA939194","bioprojectLineage":[{"bioprojects":[{"accession":"PRJNA939194","title":"Influenza A virus culture isolates genome sequencing and assembly"}]}],"biosample":{"accession":"SAMN33461807","attributes":[{"name":"isolate","value":"A/USA/7P7/2011"},{"name":"collected_by","value":"UW Medicine"},{"name":"collection_date","value":"2011-03"},{"name":"geo_loc_name","value":"USA"},{"name":"host","value":"Homo sapiens"},{"name":"host_disease","value":"not collected"},{"name":"isolation_source","value":"not available"},{"name":"lat_lon","value":"47.6062 N 122.3321 W"}],"bioprojects":[{"accession":"PRJNA939194"}],"description":{"organism":{"organismName":"Influenza A virus","taxId":11320},"title":"Pathogen: clinical or host-associated sample from Influenza A virus"},"lastUpdated":"2023-04-30T11:09:25.763","models":["Pathogen.cl"],"owner":{"name":"Greninger"},"package":"Pathogen.cl.1.0","publicationDate":"2023-02-27T00:00:00.000","sampleIds":[{"label":"Sample name","value":"71922"},{"db":"SRA","value":"SRS16904709"}],"status":{"status":"live","when":"2023-02-27T19:20:06.469"},"submissionDate":"2023-02-27T19:20:06.466"},"releaseDate":"2023-02-27","sequencingTech":"Illumina","submitter":"Virology, Greninger"},"assemblyStats":{"contigL50":3,"contigN50":2208,"gcCount":"5770","gcPercent":43.0,"numberOfComponentSequences":8,"numberOfContigs":8,"numberOfScaffolds":8,"scaffoldL50":3,"scaffoldN50":2208,"totalNumberOfChromosomes":8,"totalSequenceLength":"13358","totalUngappedLength":"13358"},"currentAccession":"GCA_038611505.1","organism":{"organismName":"Influenza A virus","taxId":11320},"sourceDatabase":"SOURCE_DATABASE_GENBANK"}
{"accession":"GCA_038611545.1","annotationInfo":{"name":"Annotation submitted by Calculate virology, Wuhan institute of virology, CAS","provider":"Calculate virology, Wuhan institute of virology, CAS","releaseDate":"2021-04-02","stats":{"geneCounts":{"proteinCoding":12,"total":12}}},"assemblyInfo":{"assemblyLevel":"Complete Genome","assemblyName":"ASM3861154v1","assemblyStatus":"current","assemblyType":"haploid","releaseDate":"2021-03-01","sequencingTech":"Sanger dideoxy sequencing","submitter":"Calculate virology, Wuhan institute of virology, CAS"},"assemblyStats":{"contigL50":3,"contigN50":2106,"gcCount":"5658","gcPercent":44.5,"numberOfComponentSequences":8,"numberOfContigs":8,"numberOfScaffolds":8,"scaffoldL50":3,"scaffoldN50":2106,"totalNumberOfChromosomes":8,"totalSequenceLength":"12751","totalUngappedLength":"12751"},"currentAccession":"GCA_038611545.1","organism":{"organismName":"Influenza A virus","taxId":11320},"sourceDatabase":"SOURCE_DATABASE_GENBANK"}
{"accession":"GCA_038611565.1","annotationInfo":{"name":"Annotation submitted by Division of Experimental Virology, Jena University Hospital","provider":"Division of Experimental Virology, Jena University Hospital","releaseDate":"2020-01-31","stats":{"geneCounts":{"proteinCoding":12,"total":12}}},"assemblyInfo":{"assemblyLevel":"Complete Genome","assemblyName":"ASM3861156v1","assemblyStatus":"current","assemblyType":"haploid","releaseDate":"2019-01-04","submitter":"Division of Experimental Virology, Jena University Hospital"},"assemblyStats":{"contigL50":3,"contigN50":2233,"gcCount":"5778","gcPercent":42.5,"numberOfComponentSequences":8,"numberOfContigs":8,"numberOfScaffolds":8,"scaffoldL50":3,"scaffoldN50":2233,"totalNumberOfChromosomes":8,"totalSequenceLength":"13632","totalUngappedLength":"13632"},"currentAccession":"GCA_038611565.1","organism":{"organismName":"Influenza A virus","taxId":11320},"sourceDatabase":"SOURCE_DATABASE_GENBANK"}
{"accession":"GCA_038611575.1","annotationInfo":{"name":"Annotation submitted by J. Craig Venter Institute","provider":"J. Craig Venter Institute","releaseDate":"2019-04-08","stats":{"geneCounts":{"other":1,"proteinCoding":11,"total":12}}},"assemblyInfo":{"assemblyLevel":"Complete Genome","assemblyName":"ASM3861157v1","assemblyStatus":"current","assemblyType":"haploid","bioprojectAccession":"PRJNA183620","bioprojectLineage":[{"bioprojects":[{"accession":"PRJNA183620","title":"Influenza Virus Genome Sequencing Project"}]}],"releaseDate":"2019-04-02","submitter":"J. Craig Venter Institute"},"assemblyStats":{"contigL50":3,"contigN50":2176,"gcCount":"5778","gcPercent":43.5,"numberOfComponentSequences":8,"numberOfContigs":8,"numberOfScaffolds":8,"scaffoldL50":3,"scaffoldN50":2176,"totalNumberOfChromosomes":8,"totalSequenceLength":"13322","totalUngappedLength":"13322"},"currentAccession":"GCA_038611575.1","organism":{"organismName":"Influenza A virus","taxId":11320},"sourceDatabase":"SOURCE_DATABASE_GENBANK"}
{"accession":"GCA_038611685.1","annotationInfo":{"name":"Annotation submitted by J. Craig Venter Institute","provider":"J. Craig Venter Institute","releaseDate":"2019-04-08","stats":{"geneCounts":{"other":1,"proteinCoding":11,"total":12}}},"assemblyInfo":{"assemblyLevel":"Complete Genome","assemblyName":"ASM3861168v1","assemblyStatus":"current","assemblyType":"haploid","bioprojectAccession":"PRJNA183620","bioprojectLineage":[{"bioprojects":[{"accession":"PRJNA183620","title":"Influenza Virus Genome Sequencing Project"}]}],"releaseDate":"2019-04-02","submitter":"J. Craig Venter Institute"},"assemblyStats":{"contigL50":3,"contigN50":2205,"gcCount":"5797","gcPercent":43.5,"numberOfComponentSequences":8,"numberOfContigs":8,"numberOfScaffolds":8,"scaffoldL50":3,"scaffoldN50":2205,"totalNumberOfChromosomes":8,"totalSequenceLength":"13365","totalUngappedLength":"13365"},"currentAccession":"GCA_038611685.1","organism":{"organismName":"Influenza A virus","taxId":11320},"sourceDatabase":"SOURCE_DATABASE_GENBANK"}
{"accession":"GCA_038611695.1","annotationInfo":{"name":"Annotation submitted by J. Craig Venter Institute","provider":"J. Craig Venter Institute","releaseDate":"2019-04-08","stats":{"geneCounts":{"other":1,"proteinCoding":11,"total":12}}},"assemblyInfo":{"assemblyLevel":"Complete Genome","assemblyName":"ASM3861169v1","assemblyStatus":"current","assemblyType":"haploid","bioprojectAccession":"PRJNA183620","bioprojectLineage":[{"bioprojects":[{"accession":"PRJNA183620","title":"Influenza Virus Genome Sequencing Project"}]}],"releaseDate":"2019-04-02","submitter":"J. Craig Venter Institute"},"assemblyStats":{"contigL50":3,"contigN50":2175,"gcCount":"5765","gcPercent":43.5,"numberOfComponentSequences":8,"numberOfContigs":8,"numberOfScaffolds":8,"scaffoldL50":3,"scaffoldN50":2175,"totalNumberOfChromosomes":8,"totalSequenceLength":"13285","totalUngappedLength":"13285"},"currentAccession":"GCA_038611695.1","organism":{"organismName":"Influenza A virus","taxId":11320},"sourceDatabase":"SOURCE_DATABASE_GENBANK"}
{"accession":"GCA_038611735.1","annotationInfo":{"name":"Annotation submitted by J. Craig Venter Institute","provider":"J. Craig Venter Institute","releaseDate":"2019-04-08","stats":{"geneCounts":{"proteinCoding":12,"total":12}}},"assemblyInfo":{"assemblyLevel":"Complete Genome","assemblyName":"ASM3861173v1","assemblyStatus":"current","assemblyType":"haploid","bioprojectAccession":"PRJNA183620","bioprojectLineage":[{"bioprojects":[{"accession":"PRJNA183620","title":"Influenza Virus Genome Sequencing Project"}]}],"releaseDate":"2019-04-02","submitter":"J. Craig Venter Institute"},"assemblyStats":{"contigL50":3,"contigN50":2192,"gcCount":"5732","gcPercent":43.0,"numberOfComponentSequences":8,"numberOfContigs":8,"numberOfScaffolds":8,"scaffoldL50":3,"scaffoldN50":2192,"totalNumberOfChromosomes":8,"totalSequenceLength":"13391","totalUngappedLength":"13391"},"currentAccession":"GCA_038611735.1","organism":{"organismName":"Influenza A virus","taxId":11320},"sourceDatabase":"SOURCE_DATABASE_GENBANK"}
{"accession":"GCA_038611765.1","annotationInfo":{"name":"Annotation submitted by Virology, Greninger","provider":"Virology, Greninger","releaseDate":"2023-05-01","stats":{"geneCounts":{"other":1,"proteinCoding":11,"total":12}}},"assemblyInfo":{"assemblyLevel":"Complete Genome","assemblyMethod":"BBMap v. 38.96; iVar v. 1.3.1","assemblyName":"ASM3861176v1","assemblyStatus":"current","assemblyType":"haploid","bioprojectAccession":"PRJNA939194","bioprojectLineage":[{"bioprojects":[{"accession":"PRJNA939194","title":"Influenza A virus culture isolates genome sequencing and assembly"}]}],"biosample":{"accession":"SAMN33461811","attributes":[{"name":"isolate","value":"A/USA/7N9/2011"},{"name":"collected_by","value":"UW Medicine"},{"name":"collection_date","value":"2011-03"},{"name":"geo_loc_name","value":"USA"},{"name":"host","value":"Homo sapiens"},{"name":"host_disease","value":"not collected"},{"name":"isolation_source","value":"not available"},{"name":"lat_lon","value":"47.6062 N 122.3321 W"}],"bioprojects":[{"accession":"PRJNA939194"}],"description":{"organism":{"organismName":"Influenza A virus","taxId":11320},"title":"Pathogen: clinical or host-associated sample from Influenza A virus"},"lastUpdated":"2023-04-30T11:09:25.821","models":["Pathogen.cl"],"owner":{"name":"Greninger"},"package":"Pathogen.cl.1.0","publicationDate":"2023-02-27T00:00:00.000","sampleIds":[{"label":"Sample name","value":"72697"},{"db":"SRA","value":"SRS16904677"}],"status":{"status":"live","when":"2023-02-27T19:20:06.508"},"submissionDate":"2023-02-27T19:20:06.506"},"releaseDate":"2023-02-27","sequencingTech":"Illumina","submitter":"Virology, Greninger"},"assemblyStats":{"contigL50":3,"contigN50":2209,"gcCount":"5776","gcPercent":43.0,"numberOfComponentSequences":8,"numberOfContigs":8,"numberOfScaffolds":8,"scaffoldL50":3,"scaffoldN50":2209,"totalNumberOfChromosomes":8,"totalSequenceLength":"13359","totalUngappedLength":"13359"},"currentAccession":"GCA_038611765.1","organism":{"organismName":"Influenza A virus","taxId":11320},"sourceDatabase":"SOURCE_DATABASE_GENBANK"}
{"accession":"GCA_038611785.1","annotationInfo":{"name":"Annotation submitted by Virology, Greninger","provider":"Virology, Greninger","releaseDate":"2023-05-01","stats":{"geneCounts":{"other":1,"proteinCoding":11,"total":12}}},"assemblyInfo":{"assemblyLevel":"Complete Genome","assemblyMethod":"BBMap v. 38.96; iVar v. 1.3.1","assemblyName":"ASM3861178v1","assemblyStatus":"current","assemblyType":"haploid","bioprojectAccession":"PRJNA939194","bioprojectLineage":[{"bioprojects":[{"accession":"PRJNA939194","title":"Influenza A virus culture isolates genome sequencing and assembly"}]}],"biosample":{"accession":"SAMN33461817","attributes":[{"name":"isolate","value":"A/USA/7O10/2011"},{"name":"collected_by","value":"UW Medicine"},{"name":"collection_date","value":"2011-03"},{"name":"geo_loc_name","value":"USA"},{"name":"host","value":"Homo sapiens"},{"name":"host_disease","value":"not collected"},{"name":"isolation_source","value":"not available"},{"name":"lat_lon","value":"47.6062 N 122.3321 W"}],"bioprojects":[{"accession":"PRJNA939194"}],"description":{"organism":{"organismName":"Influenza A virus","taxId":11320},"title":"Pathogen: clinical or host-associated sample from Influenza A virus"},"lastUpdated":"2023-04-30T11:09:25.910","models":["Pathogen.cl"],"owner":{"name":"Greninger"},"package":"Pathogen.cl.1.0","publicationDate":"2023-02-27T00:00:00.000","sampleIds":[{"label":"Sample name","value":"83543"},{"db":"SRA","value":"SRS16904683"}],"status":{"status":"live","when":"2023-02-27T19:20:06.565"},"submissionDate":"2023-02-27T19:20:06.563"},"releaseDate":"2023-02-27","sequencingTech":"Illumina","submitter":"Virology, Greninger"},"assemblyStats":{"contigL50":3,"contigN50":2208,"gcCount":"5788","gcPercent":43.5,"numberOfComponentSequences":8,"numberOfContigs":8,"numberOfScaffolds":8,"scaffoldL50":3,"scaffoldN50":2208,"totalNumberOfChromosomes":8,"totalSequenceLength":"13358","totalUngappedLength":"13358"},"currentAccession":"GCA_038611785.1","organism":{"organismName":"Influenza A virus","taxId":11320},"sourceDatabase":"SOURCE_DATABASE_GENBANK"}
{"accession":"GCA_038611805.1","annotationInfo":{"name":"Annotation submitted by Virology, Greninger","provider":"Virology, Greninger","releaseDate":"2023-05-01","stats":{"geneCounts":{"proteinCoding":12,"total":12}}},"assemblyInfo":{"assemblyLevel":"Complete Genome","assemblyMethod":"BBMap v. 38.96; iVar v. 1.3.1","assemblyName":"ASM3861180v1","assemblyStatus":"current","assemblyType":"haploid","bioprojectAccession":"PRJNA939194","bioprojectLineage":[{"bioprojects":[{"accession":"PRJNA939194","title":"Influenza A virus culture isolates genome sequencing and assembly"}]}],"biosample":{"accession":"SAMN33461828","attributes":[{"name":"isolate","value":"A/USA/7O5/2011"},{"name":"collected_by","value":"UW Medicine"},{"name":"collection_date","value":"2011-03"},{"name":"geo_loc_name","value":"USA"},{"name":"host","value":"Homo sapiens"},{"name":"host_disease","value":"not collected"},{"name":"isolation_source","value":"not available"},{"name":"lat_lon","value":"47.6062 N 122.3321 W"}],"bioprojects":[{"accession":"PRJNA939194"}],"description":{"organism":{"organismName":"Influenza A virus","taxId":11320},"title":"Pathogen: clinical or host-associated sample from Influenza A virus"},"lastUpdated":"2023-04-30T11:09:26.071","models":["Pathogen.cl"],"owner":{"name":"Greninger"},"package":"Pathogen.cl.1.0","publicationDate":"2023-02-27T00:00:00.000","sampleIds":[{"label":"Sample name","value":"12664"},{"db":"SRA","value":"SRS16904695"}],"status":{"status":"live","when":"2023-02-27T19:20:06.666"},"submissionDate":"2023-02-27T19:20:06.663"},"releaseDate":"2023-02-27","sequencingTech":"Illumina","submitter":"Virology, Greninger"},"assemblyStats":{"contigL50":3,"contigN50":2222,"gcCount":"5782","gcPercent":43.0,"numberOfComponentSequences":8,"numberOfContigs":8,"numberOfScaffolds":8,"scaffoldL50":3,"scaffoldN50":2222,"totalNumberOfChromosomes":8,"totalSequenceLength":"13473","totalUngappedLength":"13473"},"currentAccession":"GCA_038611805.1","organism":{"organismName":"Influenza A virus","taxId":11320},"sourceDatabase":"SOURCE_DATABASE_GENBANK"}
{"accession":"GCA_038611825.1","annotationInfo":{"name":"Annotation submitted by Virology, Greninger","provider":"Virology, Greninger","releaseDate":"2023-05-01","stats":{"geneCounts":{"proteinCoding":12,"total":12}}},"assemblyInfo":{"assemblyLevel":"Complete Genome","assemblyMethod":"BBMap v. 38.96; iVar v. 1.3.1","assemblyName":"ASM3861182v1","assemblyStatus":"current","assemblyType":"haploid","bioprojectAccession":"PRJNA939194","bioprojectLineage":[{"bioprojects":[{"accession":"PRJNA939194","title":"Influenza A virus culture isolates genome sequencing and assembly"}]}],"biosample":{"accession":"SAMN33461831","attributes":[{"name":"isolate","value":"A/USA/7O7/2011"},{"name":"collected_by","value":"UW Medicine"},{"name":"collection_date","value":"2011-03"},{"name":"geo_loc_name","value":"USA"},{"name":"host","value":"Homo sapiens"},{"name":"host_disease","value":"not collected"},{"name":"isolation_source","value":"not available"},{"name":"lat_lon","value":"47.6062 N 122.3321 W"}],"bioprojects":[{"accession":"PRJNA939194"}],"description":{"organism":{"organismName":"Influenza A virus","taxId":11320},"title":"Pathogen: clinical or host-associated sample from Influenza A virus"},"lastUpdated":"2023-04-30T11:09:26.117","models":["Pathogen.cl"],"owner":{"name":"Greninger"},"package":"Pathogen.cl.1.0","publicationDate":"2023-02-27T00:00:00.000","sampleIds":[{"label":"Sample name","value":"40132"},{"db":"SRA","value":"SRS16904699"}],"status":{"status":"live","when":"2023-02-27T19:20:06.694"},"submissionDate":"2023-02-27T19:20:06.693"},"releaseDate":"2023-02-27","sequencingTech":"Illumina","submitter":"Virology, Greninger"},"assemblyStats":{"contigL50":3,"contigN50":2222,"gcCount":"5784","gcPercent":43.0,"numberOfComponentSequences":8,"numberOfContigs":8,"numberOfScaffolds":8,"scaffoldL50":3,"scaffoldN50":2222,"totalNumberOfChromosomes":8,"totalSequenceLength":"13487","totalUngappedLength":"13487"},"currentAccession":"GCA_038611825.1","organism":{"organismName":"Influenza A virus","taxId":11320},"sourceDatabase":"SOURCE_DATABASE_GENBANK"}
{"accession":"GCA_038611845.1","annotationInfo":{"name":"Annotation submitted by Virology, Greninger","provider":"Virology, Greninger","releaseDate":"2023-05-01","stats":{"geneCounts":{"other":1,"proteinCoding":11,"total":12}}},"assemblyInfo":{"assemblyLevel":"Complete Genome","assemblyMethod":"BBMap v. 38.96; iVar v. 1.3.1","assemblyName":"ASM3861184v1","assemblyStatus":"current","assemblyType":"haploid","bioprojectAccession":"PRJNA939194","bioprojectLineage":[{"bioprojects":[{"accession":"PRJNA939194","title":"Influenza A virus culture isolates genome sequencing and assembly"}]}],"biosample":{"accession":"SAMN33461816","attributes":[{"name":"isolate","value":"A/USA/7O9/2011"},{"name":"collected_by","value":"UW Medicine"},{"name":"collection_date","value":"2011-03"},{"name":"geo_loc_name","value":"USA"},{"name":"host","value":"Homo sapiens"},{"name":"host_disease","value":"not collected"},{"name":"isolation_source","value":"not available"},{"name":"lat_lon","value":"47.6062 N 122.3321 W"}],"bioprojects":[{"accession":"PRJNA939194"}],"description":{"organism":{"organismName":"Influenza A virus","taxId":11320},"title":"Pathogen: clinical or host-associated sample from Influenza A virus"},"lastUpdated":"2023-04-30T11:09:25.895","models":["Pathogen.cl"],"owner":{"name":"Greninger"},"package":"Pathogen.cl.1.0","publicationDate":"2023-02-27T00:00:00.000","sampleIds":[{"label":"Sample name","value":"63543"},{"db":"SRA","value":"SRS16904682"}],"status":{"status":"live","when":"2023-02-27T19:20:06.556"},"submissionDate":"2023-02-27T19:20:06.553"},"releaseDate":"2023-02-27","sequencingTech":"Illumina","submitter":"Virology, Greninger"},"assemblyStats":{"contigL50":3,"contigN50":2208,"gcCount":"5787","gcPercent":43.5,"numberOfComponentSequences":8,"numberOfContigs":8,"numberOfScaffolds":8,"scaffoldL50":3,"scaffoldN50":2208,"totalNumberOfChromosomes":8,"totalSequenceLength":"13354","totalUngappedLength":"13354"},"currentAccession":"GCA_038611845.1","organism":{"organismName":"Influenza A virus","taxId":11320},"sourceDatabase":"SOURCE_DATABASE_GENBANK"}
{"accession":"GCA_038611865.1","annotationInfo":{"name":"Annotation submitted by Virology, Greninger","provider":"Virology, Greninger","releaseDate":"2023-05-01","stats":{"geneCounts":{"other":1,"proteinCoding":11,"total":12}}},"assemblyInfo":{"assemblyLevel":"Complete Genome","assemblyMethod":"BBMap v. 38.96; iVar v. 1.3.1","assemblyName":"ASM3861186v1","assemblyStatus":"current","assemblyType":"haploid","bioprojectAccession":"PRJNA939194","bioprojectLineage":[{"bioprojects":[{"accession":"PRJNA939194","title":"Influenza A virus culture isolates genome sequencing and assembly"}]}],"biosample":{"accession":"SAMN33461814","attributes":[{"name":"isolate","value":"A/USA/7P4/2011"},{"name":"collected_by","value":"UW Medicine"},{"name":"collection_date","value":"2011-03"},{"name":"geo_loc_name","value":"USA"},{"name":"host","value":"Homo sapiens"},{"name":"host_disease","value":"not collected"},{"name":"isolation_source","value":"not available"},{"name":"lat_lon","value":"47.6062 N 122.3321 W"}],"bioprojects":[{"accession":"PRJNA939194"}],"description":{"organism":{"organismName":"Influenza A virus","taxId":11320},"title":"Pathogen: clinical or host-associated sample from Influenza A virus"},"lastUpdated":"2023-04-30T11:09:25.864","models":["Pathogen.cl"],"owner":{"name":"Greninger"},"package":"Pathogen.cl.1.0","publicationDate":"2023-02-27T00:00:00.000","sampleIds":[{"label":"Sample name","value":"59703"},{"db":"SRA","value":"SRS16904680"}],"status":{"status":"live","when":"2023-02-27T19:20:06.535"},"submissionDate":"2023-02-27T19:20:06.533"},"releaseDate":"2023-02-27","sequencingTech":"Illumina","submitter":"Virology, Greninger"},"assemblyStats":{"contigL50":3,"contigN50":2208,"gcCount":"5774","gcPercent":43.0,"numberOfComponentSequences":8,"numberOfContigs":8,"numberOfScaffolds":8,"scaffoldL50":3,"scaffoldN50":2208,"totalNumberOfChromosomes":8,"totalSequenceLength":"13358","totalUngappedLength":"13358"},"currentAccession":"GCA_038611865.1","organism":{"organismName":"Influenza A virus","taxId":11320},"sourceDatabase":"SOURCE_DATABASE_GENBANK"}
{"accession":"GCA_038611905.1","annotationInfo":{"name":"Annotation submitted by Calculate virology, Wuhan institute of virology, CAS","provider":"Calculate virology, Wuhan institute of virology, CAS","releaseDate":"2021-04-02","stats":{"geneCounts":{"proteinCoding":12,"total":12}}},"assemblyInfo":{"assemblyLevel":"Complete Genome","assemblyName":"ASM3861190v1","assemblyStatus":"current","assemblyType":"haploid","releaseDate":"2021-03-01","sequencingTech":"Sanger dideoxy sequencing","submitter":"Calculate virology, Wuhan institute of virology, CAS"},"assemblyStats":{"contigL50":3,"contigN50":2106,"gcCount":"5667","gcPercent":44.5,"numberOfComponentSequences":8,"numberOfContigs":8,"numberOfScaffolds":8,"scaffoldL50":3,"scaffoldN50":2106,"totalNumberOfChromosomes":8,"totalSequenceLength":"12751","totalUngappedLength":"12751"},"currentAccession":"GCA_038611905.1","organism":{"organismName":"Influenza A virus","taxId":11320},"sourceDatabase":"SOURCE_DATABASE_GENBANK"}
{"accession":"GCA_038611945.1","annotationInfo":{"name":"Annotation submitted by Division of Experimental Virology, Jena University Hospital","provider":"Division of Experimental Virology, Jena University Hospital","releaseDate":"2020-01-31","stats":{"geneCounts":{"proteinCoding":12,"total":12}}},"assemblyInfo":{"assemblyLevel":"Complete Genome","assemblyName":"ASM3861194v1","assemblyStatus":"current","assemblyType":"haploid","releaseDate":"2019-01-04","submitter":"Division of Experimental Virology, Jena University Hospital"},"assemblyStats":{"contigL50":3,"contigN50":2233,"gcCount":"5829","gcPercent":43.0,"numberOfComponentSequences":8,"numberOfContigs":8,"numberOfScaffolds":8,"scaffoldL50":3,"scaffoldN50":2233,"totalNumberOfChromosomes":8,"totalSequenceLength":"13626","totalUngappedLength":"13626"},"currentAccession":"GCA_038611945.1","organism":{"organismName":"Influenza A virus","taxId":11320},"sourceDatabase":"SOURCE_DATABASE_GENBANK"}
{"accession":"GCA_038611975.1","annotationInfo":{"name":"Annotation submitted by J. Craig Venter Institute","provider":"J. Craig Venter Institute","releaseDate":"2019-04-08","stats":{"geneCounts":{"other":2,"proteinCoding":10,"total":12}}},"assemblyInfo":{"assemblyLevel":"Complete Genome","assemblyName":"ASM3861197v1","assemblyStatus":"current","assemblyType":"haploid","bioprojectAccession":"PRJNA183620","bioprojectLineage":[{"bioprojects":[{"accession":"PRJNA183620","title":"Influenza Virus Genome Sequencing Project"}]}],"releaseDate":"2019-04-02","submitter":"J. Craig Venter Institute"},"assemblyStats":{"contigL50":3,"contigN50":2176,"gcCount":"5794","gcPercent":43.5,"numberOfComponentSequences":8,"numberOfContigs":8,"numberOfScaffolds":8,"scaffoldL50":3,"scaffoldN50":2176,"totalNumberOfChromosomes":8,"totalSequenceLength":"13367","totalUngappedLength":"13367"},"currentAccession":"GCA_038611975.1","organism":{"organismName":"Influenza A virus","taxId":11320},"sourceDatabase":"SOURCE_DATABASE_GENBANK"}
{"accession":"GCA_038612135.1","annotationInfo":{"name":"Annotation submitted by Division of Experimental Virology, Jena University Hospital","provider":"Division of Experimental Virology, Jena University Hospital","releaseDate":"2020-01-31","stats":{"geneCounts":{"proteinCoding":12,"total":12}}},"assemblyInfo":{"assemblyLevel":"Complete Genome","assemblyName":"ASM3861213v1","assemblyStatus":"current","assemblyType":"haploid","releaseDate":"2018-12-27","submitter":"Division of Experimental Virology, Jena University Hospital"},"assemblyStats":{"contigL50":3,"contigN50":2233,"gcCount":"5769","gcPercent":42.5,"numberOfComponentSequences":8,"numberOfContigs":8,"numberOfScaffolds":8,"scaffoldL50":3,"scaffoldN50":2233,"totalNumberOfChromosomes":8,"totalSequenceLength":"13642","totalUngappedLength":"13642"},"currentAccession":"GCA_038612135.1","organism":{"organismName":"Influenza A virus","taxId":11320},"sourceDatabase":"SOURCE_DATABASE_GENBANK"}
{"accession":"GCA_038612175.1","annotationInfo":{"name":"Annotation submitted by J. Craig Venter Institute","provider":"J. Craig Venter Institute","releaseDate":"2019-04-08","stats":{"geneCounts":{"proteinCoding":12,"total":12}}},"assemblyInfo":{"assemblyLevel":"Complete Genome","assemblyName":"ASM3861217v1","assemblyStatus":"current","assemblyType":"haploid","bioprojectAccession":"PRJNA183620","bioprojectLineage":[{"bioprojects":[{"accession":"PRJNA183620","title":"Influenza Virus Genome Sequencing Project"}]}],"releaseDate":"2019-04-02","submitter":"J. Craig Venter Institute"},"assemblyStats":{"contigL50":3,"contigN50":2192,"gcCount":"5750","gcPercent":43.0,"numberOfComponentSequences":8,"numberOfContigs":8,"numberOfScaffolds":8,"scaffoldL50":3,"scaffoldN50":2192,"totalNumberOfChromosomes":8,"totalSequenceLength":"13387","totalUngappedLength":"13387"},"currentAccession":"GCA_038612175.1","organism":{"organismName":"Influenza A virus","taxId":11320},"sourceDatabase":"SOURCE_DATABASE_GENBANK"}
{"accession":"GCA_038612255.1","annotationInfo":{"name":"Annotation submitted by J. Craig Venter Institute","provider":"J. Craig Venter Institute","releaseDate":"2019-04-08","stats":{"geneCounts":{"proteinCoding":12,"total":12}}},"assemblyInfo":{"assemblyLevel":"Complete Genome","assemblyName":"ASM3861225v1","assemblyStatus":"current","assemblyType":"haploid","bioprojectAccession":"PRJNA183620","bioprojectLineage":[{"bioprojects":[{"accession":"PRJNA183620","title":"Influenza Virus Genome Sequencing Project"}]}],"releaseDate":"2019-04-02","submitter":"J. Craig Venter Institute"},"assemblyStats":{"contigL50":3,"contigN50":2192,"gcCount":"5729","gcPercent":43.0,"numberOfComponentSequences":8,"numberOfContigs":8,"numberOfScaffolds":8,"scaffoldL50":3,"scaffoldN50":2192,"totalNumberOfChromosomes":8,"totalSequenceLength":"13391","totalUngappedLength":"13391"},"currentAccession":"GCA_038612255.1","organism":{"organismName":"Influenza A virus","taxId":11320},"sourceDatabase":"SOURCE_DATABASE_GENBANK"}
{"accession":"GCA_038612345.1","annotationInfo":{"name":"Annotation submitted by J. Craig Venter Institute","provider":"J. Craig Venter Institute","releaseDate":"2019-04-08","stats":{"geneCounts":{"proteinCoding":12,"total":12}}},"assemblyInfo":{"assemblyLevel":"Complete Genome","assemblyName":"ASM3861234v1","assemblyStatus":"current","assemblyType":"haploid","bioprojectAccession":"PRJNA183620","bioprojectLineage":[{"bioprojects":[{"accession":"PRJNA183620","title":"Influenza Virus Genome Sequencing Project"}]}],"releaseDate":"2019-04-02","submitter":"J. Craig Venter Institute"},"assemblyStats":{"contigL50":3,"contigN50":2192,"gcCount":"5729","gcPercent":43.0,"numberOfComponentSequences":8,"numberOfContigs":8,"numberOfScaffolds":8,"scaffoldL50":3,"scaffoldN50":2192,"totalNumberOfChromosomes":8,"totalSequenceLength":"13392","totalUngappedLength":"13392"},"currentAccession":"GCA_038612345.1","organism":{"organismName":"Influenza A virus","taxId":11320},"sourceDatabase":"SOURCE_DATABASE_GENBANK"}
{"accession":"GCA_038612425.1","annotationInfo":{"name":"Annotation submitted by Division of Experimental Virology, Jena University Hospital","provider":"Division of Experimental Virology, Jena University Hospital","releaseDate":"2020-01-31","stats":{"geneCounts":{"proteinCoding":12,"total":12}}},"assemblyInfo":{"assemblyLevel":"Complete Genome","assemblyName":"ASM3861242v1","assemblyStatus":"current","assemblyType":"haploid","releaseDate":"2019-01-04","submitter":"Division of Experimental Virology, Jena University Hospital"},"assemblyStats":{"contigL50":3,"contigN50":2233,"gcCount":"5754","gcPercent":42.0,"numberOfComponentSequences":8,"numberOfContigs":8,"numberOfScaffolds":8,"scaffoldL50":3,"scaffoldN50":2233,"totalNumberOfChromosomes":8,"totalSequenceLength":"13633","totalUngappedLength":"13633"},"currentAccession":"GCA_038612425.1","organism":{"organismName":"Influenza A virus","taxId":11320},"sourceDatabase":"SOURCE_DATABASE_GENBANK"}
{"accession":"GCA_038612465.1","annotationInfo":{"name":"Annotation submitted by China Institute of Veterinary Drug Control, National Reference Laboratory for Animal Brucellosis","provider":"China Institute of Veterinary Drug Control, National Reference Laboratory for Animal Brucellosis","releaseDate":"2018-11-19","stats":{"geneCounts":{"proteinCoding":12,"total":12}}},"assemblyInfo":{"assemblyLevel":"Complete Genome","assemblyMethod":"SeqMan v. v. 7.1.0(44.1)","assemblyName":"ASM3861246v1","assemblyStatus":"current","assemblyType":"haploid","releaseDate":"2018-10-31","sequencingTech":"Sanger dideoxy sequencing","submitter":"China Institute of Veterinary Drug Control, National Reference Laboratory for Animal Brucellosis"},"assemblyStats":{"contigL50":3,"contigN50":2151,"gcCount":"5923","gcPercent":45.0,"numberOfComponentSequences":8,"numberOfContigs":8,"numberOfScaffolds":8,"scaffoldL50":3,"scaffoldN50":2151,"totalNumberOfChromosomes":8,"totalSequenceLength":"13130","totalUngappedLength":"13130"},"currentAccession":"GCA_038612465.1","organism":{"organismName":"Influenza A virus","taxId":11320},"sourceDatabase":"SOURCE_DATABASE_GENBANK"}
{"accession":"GCA_038612515.1","annotationInfo":{"name":"Annotation submitted by J. Craig Venter Institute","provider":"J. Craig Venter Institute","releaseDate":"2019-04-08","stats":{"geneCounts":{"proteinCoding":12,"total":12}}},"assemblyInfo":{"assemblyLevel":"Complete Genome","assemblyName":"ASM3861251v1","assemblyStatus":"current","assemblyType":"haploid","bioprojectAccession":"PRJNA183620","bioprojectLineage":[{"bioprojects":[{"accession":"PRJNA183620","title":"Influenza Virus Genome Sequencing Project"}]}],"releaseDate":"2019-04-02","submitter":"J. Craig Venter Institute"},"assemblyStats":{"contigL50":3,"contigN50":2192,"gcCount":"5753","gcPercent":43.0,"numberOfComponentSequences":8,"numberOfContigs":8,"numberOfScaffolds":8,"scaffoldL50":3,"scaffoldN50":2192,"totalNumberOfChromosomes":8,"totalSequenceLength":"13384","totalUngappedLength":"13384"},"currentAccession":"GCA_038612515.1","organism":{"organismName":"Influenza A virus","taxId":11320},"sourceDatabase":"SOURCE_DATABASE_GENBANK"}
{"accession":"GCA_038612625.1","annotationInfo":{"name":"Annotation submitted by J. Craig Venter Institute","provider":"J. Craig Venter Institute","releaseDate":"2019-04-08","stats":{"geneCounts":{"other":1,"proteinCoding":11,"total":12}}},"assemblyInfo":{"assemblyLevel":"Complete Genome","assemblyName":"ASM3861262v1","assemblyStatus":"current","assemblyType":"haploid","bioprojectAccession":"PRJNA183620","bioprojectLineage":[{"bioprojects":[{"accession":"PRJNA183620","title":"Influenza Virus Genome Sequencing Project"}]}],"releaseDate":"2019-04-02","submitter":"J. Craig Venter Institute"},"assemblyStats":{"contigL50":3,"contigN50":2175,"gcCount":"5776","gcPercent":43.5,"numberOfComponentSequences":8,"numberOfContigs":8,"numberOfScaffolds":8,"scaffoldL50":3,"scaffoldN50":2175,"totalNumberOfChromosomes":8,"totalSequenceLength":"13340","totalUngappedLength":"13340"},"currentAccession":"GCA_038612625.1","organism":{"organismName":"Influenza A virus","taxId":11320},"sourceDatabase":"SOURCE_DATABASE_GENBANK"}
{"accession":"GCA_038612655.1","annotationInfo":{"name":"Annotation submitted by J. Craig Venter Institute","provider":"J. Craig Venter Institute","releaseDate":"2019-04-08","stats":{"geneCounts":{"other":1,"proteinCoding":11,"total":12}}},"assemblyInfo":{"assemblyLevel":"Complete Genome","assemblyName":"ASM3861265v1","assemblyStatus":"current","assemblyType":"haploid","bioprojectAccession":"PRJNA183620","bioprojectLineage":[{"bioprojects":[{"accession":"PRJNA183620","title":"Influenza Virus Genome Sequencing Project"}]}],"releaseDate":"2019-04-02","submitter":"J. Craig Venter Institute"},"assemblyStats":{"contigL50":3,"contigN50":2205,"gcCount":"5784","gcPercent":43.5,"numberOfComponentSequences":8,"numberOfContigs":8,"numberOfScaffolds":8,"scaffoldL50":3,"scaffoldN50":2205,"totalNumberOfChromosomes":8,"totalSequenceLength":"13354","totalUngappedLength":"13354"},"currentAccession":"GCA_038612655.1","organism":{"organismName":"Influenza A virus","taxId":11320},"sourceDatabase":"SOURCE_DATABASE_GENBANK"}
{"accession":"GCA_038612915.1","annotationInfo":{"name":"Annotation submitted by Virology, Greninger","provider":"Virology, Greninger","releaseDate":"2023-05-01","stats":{"geneCounts":{"other":1,"proteinCoding":11,"total":12}}},"assemblyInfo":{"assemblyLevel":"Complete Genome","assemblyMethod":"BBMap v. 38.96; iVar v. 1.3.1","assemblyName":"ASM3861291v1","assemblyStatus":"current","assemblyType":"haploid","bioprojectAccession":"PRJNA939194","bioprojectLineage":[{"bioprojects":[{"accession":"PRJNA939194","title":"Influenza A virus culture isolates genome sequencing and assembly"}]}],"biosample":{"accession":"SAMN33461837","attributes":[{"name":"isolate","value":"A/USA/8A3/2011"},{"name":"collected_by","value":"UW Medicine"},{"name":"collection_date","value":"2011-04"},{"name":"geo_loc_name","value":"USA"},{"name":"host","value":"Homo sapiens"},{"name":"host_disease","value":"not collected"},{"name":"isolation_source","value":"not available"},{"name":"lat_lon","value":"47.6062 N 122.3321 W"}],"bioprojects":[{"accession":"PRJNA939194"}],"description":{"organism":{"organismName":"Influenza A virus","taxId":11320},"title":"Pathogen: clinical or host-associated sample from Influenza A virus"},"lastUpdated":"2023-04-30T11:09:26.202","models":["Pathogen.cl"],"owner":{"name":"Greninger"},"package":"Pathogen.cl.1.0","publicationDate":"2023-02-27T00:00:00.000","sampleIds":[{"label":"Sample name","value":"55854"},{"db":"SRA","value":"SRS16904705"}],"status":{"status":"live","when":"2023-02-27T19:20:06.748"},"submissionDate":"2023-02-27T19:20:06.746"},"releaseDate":"2023-02-27","sequencingTech":"Illumina","submitter":"Virology, Greninger"},"assemblyStats":{"contigL50":3,"contigN50":2208,"gcCount":"5779","gcPercent":43.5,"numberOfComponentSequences":8,"numberOfContigs":8,"numberOfScaffolds":8,"scaffoldL50":3,"scaffoldN50":2208,"totalNumberOfChromosomes":8,"totalSequenceLength":"13351","totalUngappedLength":"13351"},"currentAccession":"GCA_038612915.1","organism":{"organismName":"Influenza A virus","taxId":11320},"sourceDatabase":"SOURCE_DATABASE_GENBANK"}
{"accession":"GCA_038612955.1","annotationInfo":{"name":"Annotation submitted by Division of Experimental Virology, Jena University Hospital","provider":"Division of Experimental Virology, Jena University Hospital","releaseDate":"2020-01-31","stats":{"geneCounts":{"proteinCoding":12,"total":12}}},"assemblyInfo":{"assemblyLevel":"Complete Genome","assemblyName":"ASM3861295v1","assemblyStatus":"current","assemblyType":"haploid","releaseDate":"2019-01-04","submitter":"Division of Experimental Virology, Jena University Hospital"},"assemblyStats":{"contigL50":3,"contigN50":2233,"gcCount":"5742","gcPercent":42.0,"numberOfComponentSequences":8,"numberOfContigs":8,"numberOfScaffolds":8,"scaffoldL50":3,"scaffoldN50":2233,"totalNumberOfChromosomes":8,"totalSequenceLength":"13633","totalUngappedLength":"13633"},"currentAccession":"GCA_038612955.1","organism":{"organismName":"Influenza A virus","taxId":11320},"sourceDatabase":"SOURCE_DATABASE_GENBANK"}
{"accession":"GCA_038613005.1","annotationInfo":{"name":"Annotation submitted by Division of Experimental Virology, Jena University Hospital","provider":"Division of Experimental Virology, Jena University Hospital","releaseDate":"2020-01-31","stats":{"geneCounts":{"proteinCoding":12,"total":12}}},"assemblyInfo":{"assemblyLevel":"Complete Genome","assemblyName":"ASM3861300v1","assemblyStatus":"current","assemblyType":"haploid","releaseDate":"2019-01-04","submitter":"Division of Experimental Virology, Jena University Hospital"},"assemblyStats":{"contigL50":3,"contigN50":2233,"gcCount":"5789","gcPercent":42.5,"numberOfComponentSequences":8,"numberOfContigs":8,"numberOfScaffolds":8,"scaffoldL50":3,"scaffoldN50":2233,"totalNumberOfChromosomes":8,"totalSequenceLength":"13629","totalUngappedLength":"13629"},"currentAccession":"GCA_038613005.1","organism":{"organismName":"Influenza A virus","taxId":11320},"sourceDatabase":"SOURCE_DATABASE_GENBANK"}
{"accession":"GCA_038613045.1","annotationInfo":{"name":"Annotation submitted by Division of Experimental Virology, Jena University Hospital","provider":"Division of Experimental Virology, Jena University Hospital","releaseDate":"2020-01-31","stats":{"geneCounts":{"proteinCoding":12,"total":12}}},"assemblyInfo":{"assemblyLevel":"Complete Genome","assemblyName":"ASM3861304v1","assemblyStatus":"current","assemblyType":"haploid","releaseDate":"2019-01-04","submitter":"Division of Experimental Virology, Jena University Hospital"},"assemblyStats":{"contigL50":3,"contigN50":2233,"gcCount":"5787","gcPercent":42.5,"numberOfComponentSequences":8,"numberOfContigs":8,"numberOfScaffolds":8,"scaffoldL50":3,"scaffoldN50":2233,"totalNumberOfChromosomes":8,"totalSequenceLength":"13632","totalUngappedLength":"13632"},"currentAccession":"GCA_038613045.1","organism":{"organismName":"Influenza A virus","taxId":11320},"sourceDatabase":"SOURCE_DATABASE_GENBANK"}
{"accession":"GCA_038613165.1","annotationInfo":{"name":"Annotation submitted by J. Craig Venter Institute","provider":"J. Craig Venter Institute","releaseDate":"2019-04-08","stats":{"geneCounts":{"other":1,"proteinCoding":11,"total":12}}},"assemblyInfo":{"assemblyLevel":"Complete Genome","assemblyName":"ASM3861316v1","assemblyStatus":"current","assemblyType":"haploid","bioprojectAccession":"PRJNA183620","bioprojectLineage":[{"bioprojects":[{"accession":"PRJNA183620","title":"Influenza Virus Genome Sequencing Project"}]}],"releaseDate":"2019-04-02","submitter":"J. Craig Venter Institute"},"assemblyStats":{"contigL50":3,"contigN50":2205,"gcCount":"5800","gcPercent":43.0,"numberOfComponentSequences":8,"numberOfContigs":8,"numberOfScaffolds":8,"scaffoldL50":3,"scaffoldN50":2205,"totalNumberOfChromosomes":8,"totalSequenceLength":"13419","totalUngappedLength":"13419"},"currentAccession":"GCA_038613165.1","organism":{"organismName":"Influenza A virus","taxId":11320},"sourceDatabase":"SOURCE_DATABASE_GENBANK"}
{"accession":"GCA_038613205.1","annotationInfo":{"name":"Annotation submitted by Division of Experimental Virology, Jena University Hospital","provider":"Division of Experimental Virology, Jena University Hospital","releaseDate":"2020-01-31","stats":{"geneCounts":{"proteinCoding":12,"total":12}}},"assemblyInfo":{"assemblyLevel":"Complete Genome","assemblyName":"ASM3861320v1","assemblyStatus":"current","assemblyType":"haploid","releaseDate":"2019-01-04","submitter":"Division of Experimental Virology, Jena University Hospital"},"assemblyStats":{"contigL50":3,"contigN50":2233,"gcCount":"5739","gcPercent":42.0,"numberOfComponentSequences":8,"numberOfContigs":8,"numberOfScaffolds":8,"scaffoldL50":3,"scaffoldN50":2233,"totalNumberOfChromosomes":8,"totalSequenceLength":"13633","totalUngappedLength":"13633"},"currentAccession":"GCA_038613205.1","organism":{"organismName":"Influenza A virus","taxId":11320},"sourceDatabase":"SOURCE_DATABASE_GENBANK"}
{"accession":"GCA_038613285.1","annotationInfo":{"name":"Annotation submitted by J. Craig Venter Institute","provider":"J. Craig Venter Institute","releaseDate":"2019-04-08","stats":{"geneCounts":{"other":1,"proteinCoding":11,"total":12}}},"assemblyInfo":{"assemblyLevel":"Complete Genome","assemblyName":"ASM3861328v1","assemblyStatus":"current","assemblyType":"haploid","bioprojectAccession":"PRJNA183620","bioprojectLineage":[{"bioprojects":[{"accession":"PRJNA183620","title":"Influenza Virus Genome Sequencing Project"}]}],"releaseDate":"2019-04-02","submitter":"J. Craig Venter Institute"},"assemblyStats":{"contigL50":3,"contigN50":2205,"gcCount":"5788","gcPercent":43.5,"numberOfComponentSequences":8,"numberOfContigs":8,"numberOfScaffolds":8,"scaffoldL50":3,"scaffoldN50":2205,"totalNumberOfChromosomes":8,"totalSequenceLength":"13366","totalUngappedLength":"13366"},"currentAccession":"GCA_038613285.1","organism":{"organismName":"Influenza A virus","taxId":11320},"sourceDatabase":"SOURCE_DATABASE_GENBANK"}
{"accession":"GCA_038613535.1","annotationInfo":{"name":"Annotation submitted by J. Craig Venter Institute","provider":"J. Craig Venter Institute","releaseDate":"2019-04-08","stats":{"geneCounts":{"other":1,"proteinCoding":11,"total":12}}},"assemblyInfo":{"assemblyLevel":"Complete Genome","assemblyName":"ASM3861353v1","assemblyStatus":"current","assemblyType":"haploid","bioprojectAccession":"PRJNA183620","bioprojectLineage":[{"bioprojects":[{"accession":"PRJNA183620","title":"Influenza Virus Genome Sequencing Project"}]}],"releaseDate":"2019-04-02","submitter":"J. Craig Venter Institute"},"assemblyStats":{"contigL50":3,"contigN50":2176,"gcCount":"5773","gcPercent":43.5,"numberOfComponentSequences":8,"numberOfContigs":8,"numberOfScaffolds":8,"scaffoldL50":3,"scaffoldN50":2176,"totalNumberOfChromosomes":8,"totalSequenceLength":"13324","totalUngappedLength":"13324"},"currentAccession":"GCA_038613535.1","organism":{"organismName":"Influenza A virus","taxId":11320},"sourceDatabase":"SOURCE_DATABASE_GENBANK"}
{"accession":"GCA_038613565.1","annotationInfo":{"name":"Annotation submitted by Department of Population Health, The University of Georgia","provider":"Department of Population Health, The University of Georgia","releaseDate":"2018-10-24","stats":{"geneCounts":{"proteinCoding":12,"total":12}}},"assemblyInfo":{"assemblyLevel":"Complete Genome","assemblyName":"ASM3861356v1","assemblyStatus":"current","assemblyType":"haploid","releaseDate":"2018-10-19","submitter":"Department of Population Health, The University of Georgia"},"assemblyStats":{"contigL50":3,"contigN50":2151,"gcCount":"5970","gcPercent":45.5,"numberOfComponentSequences":8,"numberOfContigs":8,"numberOfScaffolds":8,"scaffoldL50":3,"scaffoldN50":2151,"totalNumberOfChromosomes":8,"totalSequenceLength":"13128","totalUngappedLength":"13128"},"currentAccession":"GCA_038613565.1","organism":{"organismName":"Influenza A virus","taxId":11320},"sourceDatabase":"SOURCE_DATABASE_GENBANK"}
{"accession":"GCA_038613585.1","annotationInfo":{"name":"Annotation submitted by Department of Population Health, The University of Georgia","provider":"Department of Population Health, The University of Georgia","releaseDate":"2018-10-24","stats":{"geneCounts":{"proteinCoding":12,"total":12}}},"assemblyInfo":{"assemblyLevel":"Complete Genome","assemblyName":"ASM3861358v1","assemblyStatus":"current","assemblyType":"haploid","releaseDate":"2018-10-19","submitter":"Department of Population Health, The University of Georgia"},"assemblyStats":{"contigL50":3,"contigN50":2151,"gcCount":"5972","gcPercent":45.5,"numberOfComponentSequences":8,"numberOfContigs":8,"numberOfScaffolds":8,"scaffoldL50":3,"scaffoldN50":2151,"totalNumberOfChromosomes":8,"totalSequenceLength":"13136","totalUngappedLength":"13136"},"currentAccession":"GCA_038613585.1","organism":{"organismName":"Influenza A virus","taxId":11320},"sourceDatabase":"SOURCE_DATABASE_GENBANK"}
{"accession":"GCA_038613595.1","annotationInfo":{"name":"Annotation submitted by J. Craig Venter Institute","provider":"J. Craig Venter Institute","releaseDate":"2019-04-08","stats":{"geneCounts":{"other":1,"proteinCoding":11,"total":12}}},"assemblyInfo":{"assemblyLevel":"Complete Genome","assemblyName":"ASM3861359v1","assemblyStatus":"current","assemblyType":"haploid","bioprojectAccession":"PRJNA183620","bioprojectLineage":[{"bioprojects":[{"accession":"PRJNA183620","title":"Influenza Virus Genome Sequencing Project"}]}],"releaseDate":"2019-04-02","submitter":"J. Craig Venter Institute"},"assemblyStats":{"contigL50":3,"contigN50":2205,"gcCount":"5788","gcPercent":43.5,"numberOfComponentSequences":8,"numberOfContigs":8,"numberOfScaffolds":8,"scaffoldL50":3,"scaffoldN50":2205,"totalNumberOfChromosomes":8,"totalSequenceLength":"13375","totalUngappedLength":"13375"},"currentAccession":"GCA_038613595.1","organism":{"organismName":"Influenza A virus","taxId":11320},"sourceDatabase":"SOURCE_DATABASE_GENBANK"}
{"accession":"GCA_038613605.1","annotationInfo":{"name":"Annotation submitted by Department of Population Health, The University of Georgia","provider":"Department of Population Health, The University of Georgia","releaseDate":"2018-10-24","stats":{"geneCounts":{"proteinCoding":12,"total":12}}},"assemblyInfo":{"assemblyLevel":"Complete Genome","assemblyName":"ASM3861360v1","assemblyStatus":"current","assemblyType":"haploid","releaseDate":"2018-10-19","submitter":"Department of Population Health, The University of Georgia"},"assemblyStats":{"contigL50":3,"contigN50":2151,"gcCount":"6015","gcPercent":46.0,"numberOfComponentSequences":8,"numberOfContigs":8,"numberOfScaffolds":8,"scaffoldL50":3,"scaffoldN50":2151,"totalNumberOfChromosomes":8,"totalSequenceLength":"13131","totalUngappedLength":"13131"},"currentAccession":"GCA_038613605.1","organism":{"organismName":"Influenza A virus","taxId":11320},"sourceDatabase":"SOURCE_DATABASE_GENBANK"}
{"accession":"GCA_038613615.1","annotationInfo":{"name":"Annotation submitted by Anses (Ploufragan-Plouzane-Niort), ANSES Agence nationale de securite sanitaire de l'alimentation, de l'environnement et du travail","provider":"Anses (Ploufragan-Plouzane-Niort), ANSES Agence nationale de securite sanitaire de l'alimentation, de l'environnement et du travail","releaseDate":"2020-05-03","stats":{"geneCounts":{"proteinCoding":12,"total":12}}},"assemblyInfo":{"assemblyLevel":"Complete Genome","assemblyName":"ASM3861361v1","assemblyStatus":"current","assemblyType":"haploid","releaseDate":"2020-04-28","sequencingTech":"Sanger dideoxy sequencing","submitter":"Anses (Ploufragan-Plouzane-Niort), ANSES Agence nationale de securite sanitaire de l'alimentation, de l'environnement et du travail"},"assemblyStats":{"contigL50":3,"contigN50":2233,"gcCount":"5787","gcPercent":42.5,"numberOfComponentSequences":8,"numberOfContigs":8,"numberOfScaffolds":8,"scaffoldL50":3,"scaffoldN50":2233,"totalNumberOfChromosomes":8,"totalSequenceLength":"13558","totalUngappedLength":"13558"},"currentAccession":"GCA_038613615.1","organism":{"organismName":"Influenza A virus","taxId":11320},"sourceDatabase":"SOURCE_DATABASE_GENBANK"}
{"accession":"GCA_038613625.1","annotationInfo":{"name":"Annotation submitted by Virology, Greninger","provider":"Virology, Greninger","releaseDate":"2023-05-01","stats":{"geneCounts":{"proteinCoding":12,"total":12}}},"assemblyInfo":{"assemblyLevel":"Complete Genome","assemblyMethod":"BBMap v. 38.96; iVar v. 1.3.1","assemblyName":"ASM3861362v1","assemblyStatus":"current","assemblyType":"haploid","bioprojectAccession":"PRJNA939194","bioprojectLineage":[{"bioprojects":[{"accession":"PRJNA939194","title":"Influenza A virus culture isolates genome sequencing and assembly"}]}],"biosample":{"accession":"SAMN33461836","attributes":[{"name":"isolate","value":"A/USA/8D7/2011"},{"name":"collected_by","value":"UW Medicine"},{"name":"collection_date","value":"2011-05"},{"name":"geo_loc_name","value":"USA"},{"name":"host","value":"Homo sapiens"},{"name":"host_disease","value":"not collected"},{"name":"isolation_source","value":"not available"},{"name":"lat_lon","value":"47.6062 N 122.3321 W"}],"bioprojects":[{"accession":"PRJNA939194"}],"description":{"organism":{"organismName":"Influenza A virus","taxId":11320},"title":"Pathogen: clinical or host-associated sample from Influenza A virus"},"lastUpdated":"2023-04-30T11:09:26.187","models":["Pathogen.cl"],"owner":{"name":"Greninger"},"package":"Pathogen.cl.1.0","publicationDate":"2023-02-27T00:00:00.000","sampleIds":[{"label":"Sample name","value":"74091"},{"db":"SRA","value":"SRS16904704"}],"status":{"status":"live","when":"2023-02-27T19:20:06.739"},"submissionDate":"2023-02-27T19:20:06.736"},"releaseDate":"2023-02-27","sequencingTech":"Illumina","submitter":"Virology, Greninger"},"assemblyStats":{"contigL50":3,"contigN50":2220,"gcCount":"5763","gcPercent":43.0,"numberOfComponentSequences":8,"numberOfContigs":8,"numberOfScaffolds":8,"scaffoldL50":3,"scaffoldN50":2220,"totalNumberOfChromosomes":8,"totalSequenceLength":"13455","totalUngappedLength":"13455"},"currentAccession":"GCA_038613625.1","organism":{"organismName":"Influenza A virus","taxId":11320},"sourceDatabase":"SOURCE_DATABASE_GENBANK"}
{"accession":"GCA_038613735.1","annotationInfo":{"name":"Annotation submitted by CEIRS Data Processing and Coordinating Center, St. Jude Center of Excellence for Influenza Research and Surveillance (CEIRS)","provider":"CEIRS Data Processing and Coordinating Center, St. Jude Center of Excellence for Influenza Research and Surveillance (CEIRS)","releaseDate":"2019-08-08","stats":{"geneCounts":{"other":1,"proteinCoding":11,"total":12}}},"assemblyInfo":{"assemblyLevel":"Complete Genome","assemblyMethod":"CLC Workbench v. 7","assemblyName":"ASM3861373v1","assemblyStatus":"current","assemblyType":"haploid","bioprojectAccession":"PRJNA430090","bioprojectLineage":[{"bioprojects":[{"accession":"PRJNA430090","parentAccessions":["PRJNA292648"],"title":"Ecology of avian influenza in sub-Saharan Africa"},{"accession":"PRJNA292648","parentAccessions":["PRJNA292584"],"title":"St. Jude Center of Excellence for Influenza Research and Surveillance (SJCEIRS)"},{"accession":"PRJNA292584","title":"NIAID Centers of Excellence for Influenza Research and Surveillance"}]}],"releaseDate":"2019-08-02","sequencingTech":"Illumina","submitter":"CEIRS Data Processing and Coordinating Center, St. Jude Center of Excellence for Influenza Research and Surveillance (CEIRS)"},"assemblyStats":{"contigL50":3,"contigN50":2233,"gcCount":"5883","gcPercent":43.0,"numberOfComponentSequences":8,"numberOfContigs":8,"numberOfScaffolds":8,"scaffoldL50":3,"scaffoldN50":2233,"totalNumberOfChromosomes":8,"totalSequenceLength":"13632","totalUngappedLength":"13632"},"currentAccession":"GCA_038613735.1","organism":{"organismName":"Influenza A virus","taxId":11320},"sourceDatabase":"SOURCE_DATABASE_GENBANK"}
{"accession":"GCA_038613835.1","annotationInfo":{"name":"Annotation submitted by Department of Population Health, The University of Georgia","provider":"Department of Population Health, The University of Georgia","releaseDate":"2018-10-24","stats":{"geneCounts":{"proteinCoding":12,"total":12}}},"assemblyInfo":{"assemblyLevel":"Complete Genome","assemblyName":"ASM3861383v1","assemblyStatus":"current","assemblyType":"haploid","releaseDate":"2018-10-19","submitter":"Department of Population Health, The University of Georgia"},"assemblyStats":{"contigL50":3,"contigN50":2151,"gcCount":"6009","gcPercent":46.0,"numberOfComponentSequences":8,"numberOfContigs":8,"numberOfScaffolds":8,"scaffoldL50":3,"scaffoldN50":2151,"totalNumberOfChromosomes":8,"totalSequenceLength":"13130","totalUngappedLength":"13130"},"currentAccession":"GCA_038613835.1","organism":{"organismName":"Influenza A virus","taxId":11320},"sourceDatabase":"SOURCE_DATABASE_GENBANK"}
{"accession":"GCA_038613855.1","annotationInfo":{"name":"Annotation submitted by Department of Population Health, The University of Georgia","provider":"Department of Population Health, The University of Georgia","releaseDate":"2018-10-24","stats":{"geneCounts":{"proteinCoding":12,"total":12}}},"assemblyInfo":{"assemblyLevel":"Complete Genome","assemblyName":"ASM3861385v1","assemblyStatus":"current","assemblyType":"haploid","releaseDate":"2018-10-19","submitter":"Department of Population Health, The University of Georgia"},"assemblyStats":{"contigL50":3,"contigN50":2151,"gcCount":"6023","gcPercent":46.0,"numberOfComponentSequences":8,"numberOfContigs":8,"numberOfScaffolds":8,"scaffoldL50":3,"scaffoldN50":2151,"totalNumberOfChromosomes":8,"totalSequenceLength":"13131","totalUngappedLength":"13131"},"currentAccession":"GCA_038613855.1","organism":{"organismName":"Influenza A virus","taxId":11320},"sourceDatabase":"SOURCE_DATABASE_GENBANK"}
{"accession":"GCA_038613865.1","annotationInfo":{"name":"Annotation submitted by CEIRS Data Processing and Coordinating Center, St. Jude Center of Excellence for Influenza Research and Surveillance (CEIRS)","provider":"CEIRS Data Processing and Coordinating Center, St. Jude Center of Excellence for Influenza Research and Surveillance (CEIRS)","releaseDate":"2019-04-07","stats":{"geneCounts":{"proteinCoding":12,"total":12}}},"assemblyInfo":{"assemblyLevel":"Complete Genome","assemblyMethod":"IRMA v. 0.6.7","assemblyName":"ASM3861386v1","assemblyStatus":"current","assemblyType":"haploid","bioprojectAccession":"PRJNA297868","bioprojectLineage":[{"bioprojects":[{"accession":"PRJNA297868","parentAccessions":["PRJNA292648"],"title":"Wild Birds in the Americas"},{"accession":"PRJNA292648","parentAccessions":["PRJNA292584"],"title":"St. Jude Center of Excellence for Influenza Research and Surveillance (SJCEIRS)"},{"accession":"PRJNA292584","title":"NIAID Centers of Excellence for Influenza Research and Surveillance"}]}],"releaseDate":"2019-03-13","sequencingTech":"IonTorrent","submitter":"CEIRS Data Processing and Coordinating Center, St. Jude Center of Excellence for Influenza Research and Surveillance (CEIRS)"},"assemblyStats":{"contigL50":3,"contigN50":2151,"gcCount":"5847","gcPercent":44.5,"numberOfComponentSequences":8,"numberOfContigs":8,"numberOfScaffolds":8,"scaffoldL50":3,"scaffoldN50":2151,"totalNumberOfChromosomes":8,"totalSequenceLength":"13140","totalUngappedLength":"13140"},"currentAccession":"GCA_038613865.1","organism":{"organismName":"Influenza A virus","taxId":11320},"sourceDatabase":"SOURCE_DATABASE_GENBANK"}
{"accession":"GCA_038613875.1","annotationInfo":{"name":"Annotation submitted by Department of Population Health, The University of Georgia","provider":"Department of Population Health, The University of Georgia","releaseDate":"2018-10-24","stats":{"geneCounts":{"proteinCoding":12,"total":12}}},"assemblyInfo":{"assemblyLevel":"Complete Genome","assemblyName":"ASM3861387v1","assemblyStatus":"current","assemblyType":"haploid","releaseDate":"2018-10-19","submitter":"Department of Population Health, The University of Georgia"},"assemblyStats":{"contigL50":3,"contigN50":2151,"gcCount":"5946","gcPercent":45.5,"numberOfComponentSequences":8,"numberOfContigs":8,"numberOfScaffolds":8,"scaffoldL50":3,"scaffoldN50":2151,"totalNumberOfChromosomes":8,"totalSequenceLength":"13133","totalUngappedLength":"13133"},"currentAccession":"GCA_038613875.1","organism":{"organismName":"Influenza A virus","taxId":11320},"sourceDatabase":"SOURCE_DATABASE_GENBANK"}
{"accession":"GCA_038613885.1","annotationInfo":{"name":"Annotation submitted by Virology Project, J. Craig Venter Institute","provider":"Virology Project, J. Craig Venter Institute","releaseDate":"2018-06-25","stats":{"geneCounts":{"proteinCoding":12,"total":12}}},"assemblyInfo":{"assemblyLevel":"Complete Genome","assemblyName":"ASM3861388v1","assemblyStatus":"current","assemblyType":"haploid","bioprojectAccession":"PRJNA183620","bioprojectLineage":[{"bioprojects":[{"accession":"PRJNA183620","title":"Influenza Virus Genome Sequencing Project"}]}],"releaseDate":"2018-06-20","submitter":"Virology Project, J. Craig Venter Institute"},"assemblyStats":{"contigL50":3,"contigN50":2208,"gcCount":"5915","gcPercent":44.0,"numberOfComponentSequences":8,"numberOfContigs":8,"numberOfScaffolds":8,"scaffoldL50":3,"scaffoldN50":2208,"totalNumberOfChromosomes":8,"totalSequenceLength":"13371","totalUngappedLength":"13371"},"currentAccession":"GCA_038613885.1","organism":{"organismName":"Influenza A virus","taxId":11320},"sourceDatabase":"SOURCE_DATABASE_GENBANK"}
{"accession":"GCA_038613895.1","annotationInfo":{"name":"Annotation submitted by College of Veterinary Medicine, China Agricultural University","provider":"College of Veterinary Medicine, China Agricultural University","releaseDate":"2023-12-25","stats":{"geneCounts":{"proteinCoding":12,"total":12}}},"assemblyInfo":{"assemblyLevel":"Complete Genome","assemblyName":"ASM3861389v1","assemblyStatus":"current","assemblyType":"haploid","releaseDate":"2023-08-23","sequencingTech":"Sanger dideoxy sequencing","submitter":"College of Veterinary Medicine, China Agricultural University"},"assemblyStats":{"contigL50":3,"contigN50":2151,"gcCount":"5710","gcPercent":43.5,"numberOfComponentSequences":8,"numberOfContigs":8,"numberOfScaffolds":8,"scaffoldL50":3,"scaffoldN50":2151,"totalNumberOfChromosomes":8,"totalSequenceLength":"13152","totalUngappedLength":"13152"},"currentAccession":"GCA_038613895.1","organism":{"organismName":"Influenza A virus","taxId":11320},"sourceDatabase":"SOURCE_DATABASE_GENBANK"}
{"accession":"GCA_038613925.1","annotationInfo":{"name":"Annotation submitted by Division of Experimental Virology, Jena University Hospital","provider":"Division of Experimental Virology, Jena University Hospital","releaseDate":"2020-01-31","stats":{"geneCounts":{"proteinCoding":12,"total":12}}},"assemblyInfo":{"assemblyLevel":"Complete Genome","assemblyName":"ASM3861392v1","assemblyStatus":"current","assemblyType":"haploid","releaseDate":"2019-01-04","submitter":"Division of Experimental Virology, Jena University Hospital"},"assemblyStats":{"contigL50":3,"contigN50":2233,"gcCount":"5814","gcPercent":42.5,"numberOfComponentSequences":8,"numberOfContigs":8,"numberOfScaffolds":8,"scaffoldL50":3,"scaffoldN50":2233,"totalNumberOfChromosomes":8,"totalSequenceLength":"13633","totalUngappedLength":"13633"},"currentAccession":"GCA_038613925.1","organism":{"organismName":"Influenza A virus","taxId":11320},"sourceDatabase":"SOURCE_DATABASE_GENBANK"}
{"accession":"GCA_038613965.1","annotationInfo":{"name":"Annotation submitted by St. Jude Center of Excellence for Influenza Research and Surveillance (CEIRS)","provider":"St. Jude Center of Excellence for Influenza Research and Surveillance (CEIRS)","releaseDate":"2018-11-10","stats":{"geneCounts":{"proteinCoding":12,"total":12}}},"assemblyInfo":{"assemblyLevel":"Complete Genome","assemblyMethod":"CLC Genomics Workbench v. 10.1.1","assemblyName":"ASM3861396v1","assemblyStatus":"current","assemblyType":"haploid","bioprojectAccession":"PRJNA297868","bioprojectLineage":[{"bioprojects":[{"accession":"PRJNA297868","parentAccessions":["PRJNA292648"],"title":"Wild Birds in the Americas"},{"accession":"PRJNA292648","parentAccessions":["PRJNA292584"],"title":"St. Jude Center of Excellence for Influenza Research and Surveillance (SJCEIRS)"},{"accession":"PRJNA292584","title":"NIAID Centers of Excellence for Influenza Research and Surveillance"}]}],"releaseDate":"2018-08-15","sequencingTech":"Illumina","submitter":"St. Jude Center of Excellence for Influenza Research and Surveillance (CEIRS)"},"assemblyStats":{"contigL50":3,"contigN50":2229,"gcCount":"6003","gcPercent":44.5,"numberOfComponentSequences":8,"numberOfContigs":8,"numberOfScaffolds":8,"scaffoldL50":3,"scaffoldN50":2229,"totalNumberOfChromosomes":8,"totalSequenceLength":"13553","totalUngappedLength":"13553"},"currentAccession":"GCA_038613965.1","organism":{"organismName":"Influenza A virus","taxId":11320},"sourceDatabase":"SOURCE_DATABASE_GENBANK"}
{"accession":"GCA_038613985.1","annotationInfo":{"name":"Annotation submitted by CEIRS Data Processing and Coordinating Center, St. Jude Center of Excellence for Influenza Research and Surveillance (CEIRS)","provider":"CEIRS Data Processing and Coordinating Center, St. Jude Center of Excellence for Influenza Research and Surveillance (CEIRS)","releaseDate":"2019-04-07","stats":{"geneCounts":{"proteinCoding":12,"total":12}}},"assemblyInfo":{"assemblyLevel":"Complete Genome","assemblyMethod":"IRMA v. 0.6.7","assemblyName":"ASM3861398v1","assemblyStatus":"current","assemblyType":"haploid","bioprojectAccession":"PRJNA297868","bioprojectLineage":[{"bioprojects":[{"accession":"PRJNA297868","parentAccessions":["PRJNA292648"],"title":"Wild Birds in the Americas"},{"accession":"PRJNA292648","parentAccessions":["PRJNA292584"],"title":"St. Jude Center of Excellence for Influenza Research and Surveillance (SJCEIRS)"},{"accession":"PRJNA292584","title":"NIAID Centers of Excellence for Influenza Research and Surveillance"}]}],"releaseDate":"2019-03-13","sequencingTech":"IonTorrent","submitter":"CEIRS Data Processing and Coordinating Center, St. Jude Center of Excellence for Influenza Research and Surveillance (CEIRS)"},"assemblyStats":{"contigL50":3,"contigN50":2151,"gcCount":"5847","gcPercent":44.5,"numberOfComponentSequences":8,"numberOfContigs":8,"numberOfScaffolds":8,"scaffoldL50":3,"scaffoldN50":2151,"totalNumberOfChromosomes":8,"totalSequenceLength":"13115","totalUngappedLength":"13115"},"currentAccession":"GCA_038613985.1","organism":{"organismName":"Influenza A virus","taxId":11320},"sourceDatabase":"SOURCE_DATABASE_GENBANK"}
{"accession":"GCA_038614065.1","annotationInfo":{"name":"Annotation submitted by CEIRS Data Processing and Coordinating Center, St. Jude Center of Excellence for Influenza Research and Surveillance (CEIRS)","provider":"CEIRS Data Processing and Coordinating Center, St. Jude Center of Excellence for Influenza Research and Surveillance (CEIRS)","releaseDate":"2019-03-18","stats":{"geneCounts":{"proteinCoding":12,"total":12}}},"assemblyInfo":{"assemblyLevel":"Complete Genome","assemblyMethod":"IRMA v. 0.6.7","assemblyName":"ASM3861406v1","assemblyStatus":"current","assemblyType":"haploid","bioprojectAccession":"PRJNA297868","bioprojectLineage":[{"bioprojects":[{"accession":"PRJNA297868","parentAccessions":["PRJNA292648"],"title":"Wild Birds in the Americas"},{"accession":"PRJNA292648","parentAccessions":["PRJNA292584"],"title":"St. Jude Center of Excellence for Influenza Research and Surveillance (SJCEIRS)"},{"accession":"PRJNA292584","title":"NIAID Centers of Excellence for Influenza Research and Surveillance"}]}],"releaseDate":"2019-03-13","sequencingTech":"IonTorrent","submitter":"CEIRS Data Processing and Coordinating Center, St. Jude Center of Excellence for Influenza Research and Surveillance (CEIRS)"},"assemblyStats":{"contigL50":3,"contigN50":2151,"gcCount":"5863","gcPercent":44.5,"numberOfComponentSequences":8,"numberOfContigs":8,"numberOfScaffolds":8,"scaffoldL50":3,"scaffoldN50":2151,"totalNumberOfChromosomes":8,"totalSequenceLength":"13170","totalUngappedLength":"13170"},"currentAccession":"GCA_038614065.1","organism":{"organismName":"Influenza A virus","taxId":11320},"sourceDatabase":"SOURCE_DATABASE_GENBANK"}
{"accession":"GCA_038614075.1","annotationInfo":{"name":"Annotation submitted by Virology Project, J. Craig Venter Institute","provider":"Virology Project, J. Craig Venter Institute","releaseDate":"2018-06-25","stats":{"geneCounts":{"proteinCoding":12,"total":12}}},"assemblyInfo":{"assemblyLevel":"Complete Genome","assemblyName":"ASM3861407v1","assemblyStatus":"current","assemblyType":"haploid","bioprojectAccession":"PRJNA183620","bioprojectLineage":[{"bioprojects":[{"accession":"PRJNA183620","title":"Influenza Virus Genome Sequencing Project"}]}],"releaseDate":"2018-06-20","submitter":"Virology Project, J. Craig Venter Institute"},"assemblyStats":{"contigL50":3,"contigN50":2201,"gcCount":"5958","gcPercent":44.5,"numberOfComponentSequences":8,"numberOfContigs":8,"numberOfScaffolds":8,"scaffoldL50":3,"scaffoldN50":2201,"totalNumberOfChromosomes":8,"totalSequenceLength":"13356","totalUngappedLength":"13356"},"currentAccession":"GCA_038614075.1","organism":{"organismName":"Influenza A virus","taxId":11320},"sourceDatabase":"SOURCE_DATABASE_GENBANK"}
{"accession":"GCA_038614105.1","annotationInfo":{"name":"Annotation submitted by CEIRS Data Processing and Coordinating Center, St. Jude Center of Excellence for Influenza Research and Surveillance (CEIRS)","provider":"CEIRS Data Processing and Coordinating Center, St. Jude Center of Excellence for Influenza Research and Surveillance (CEIRS)","releaseDate":"2019-03-18","stats":{"geneCounts":{"proteinCoding":12,"total":12}}},"assemblyInfo":{"assemblyLevel":"Complete Genome","assemblyMethod":"IRMA v. 0.6.7","assemblyName":"ASM3861410v1","assemblyStatus":"current","assemblyType":"haploid","bioprojectAccession":"PRJNA297868","bioprojectLineage":[{"bioprojects":[{"accession":"PRJNA297868","parentAccessions":["PRJNA292648"],"title":"Wild Birds in the Americas"},{"accession":"PRJNA292648","parentAccessions":["PRJNA292584"],"title":"St. Jude Center of Excellence for Influenza Research and Surveillance (SJCEIRS)"},{"accession":"PRJNA292584","title":"NIAID Centers of Excellence for Influenza Research and Surveillance"}]}],"releaseDate":"2019-03-13","sequencingTech":"IonTorrent","submitter":"CEIRS Data Processing and Coordinating Center, St. Jude Center of Excellence for Influenza Research and Surveillance (CEIRS)"},"assemblyStats":{"contigL50":3,"contigN50":2151,"gcCount":"5885","gcPercent":45.0,"numberOfComponentSequences":8,"numberOfContigs":8,"numberOfScaffolds":8,"scaffoldL50":3,"scaffoldN50":2151,"totalNumberOfChromosomes":8,"totalSequenceLength":"13146","totalUngappedLength":"13146"},"currentAccession":"GCA_038614105.1","organism":{"organismName":"Influenza A virus","taxId":11320},"sourceDatabase":"SOURCE_DATABASE_GENBANK"}
{"accession":"GCA_038614125.1","annotationInfo":{"name":"Annotation submitted by Virology Project, J. Craig Venter Institute","provider":"Virology Project, J. Craig Venter Institute","releaseDate":"2018-06-25","stats":{"geneCounts":{"proteinCoding":12,"total":12}}},"assemblyInfo":{"assemblyLevel":"Complete Genome","assemblyName":"ASM3861412v1","assemblyStatus":"current","assemblyType":"haploid","bioprojectAccession":"PRJNA183620","bioprojectLineage":[{"bioprojects":[{"accession":"PRJNA183620","title":"Influenza Virus Genome Sequencing Project"}]}],"releaseDate":"2018-06-20","submitter":"Virology Project, J. Craig Venter Institute"},"assemblyStats":{"contigL50":3,"contigN50":2202,"gcCount":"5907","gcPercent":44.5,"numberOfComponentSequences":8,"numberOfContigs":8,"numberOfScaffolds":8,"scaffoldL50":3,"scaffoldN50":2202,"totalNumberOfChromosomes":8,"totalSequenceLength":"13335","totalUngappedLength":"13335"},"currentAccession":"GCA_038614125.1","organism":{"organismName":"Influenza A virus","taxId":11320},"sourceDatabase":"SOURCE_DATABASE_GENBANK"}
{"accession":"GCA_038614135.1","annotationInfo":{"name":"Annotation submitted by CEIRS Data Processing and Coordinating Center, St. Jude Center of Excellence for Influenza Research and Surveillance (CEIRS)","provider":"CEIRS Data Processing and Coordinating Center, St. Jude Center of Excellence for Influenza Research and Surveillance (CEIRS)","releaseDate":"2019-03-18","stats":{"geneCounts":{"proteinCoding":12,"total":12}}},"assemblyInfo":{"assemblyLevel":"Complete Genome","assemblyMethod":"IRMA v. 0.6.7","assemblyName":"ASM3861413v1","assemblyStatus":"current","assemblyType":"haploid","bioprojectAccession":"PRJNA297868","bioprojectLineage":[{"bioprojects":[{"accession":"PRJNA297868","parentAccessions":["PRJNA292648"],"title":"Wild Birds in the Americas"},{"accession":"PRJNA292648","parentAccessions":["PRJNA292584"],"title":"St. Jude Center of Excellence for Influenza Research and Surveillance (SJCEIRS)"},{"accession":"PRJNA292584","title":"NIAID Centers of Excellence for Influenza Research and Surveillance"}]}],"releaseDate":"2019-03-13","sequencingTech":"IonTorrent","submitter":"CEIRS Data Processing and Coordinating Center, St. Jude Center of Excellence for Influenza Research and Surveillance (CEIRS)"},"assemblyStats":{"contigL50":3,"contigN50":2151,"gcCount":"5870","gcPercent":44.5,"numberOfComponentSequences":8,"numberOfContigs":8,"numberOfScaffolds":8,"scaffoldL50":3,"scaffoldN50":2151,"totalNumberOfChromosomes":8,"totalSequenceLength":"13146","totalUngappedLength":"13146"},"currentAccession":"GCA_038614135.1","organism":{"organismName":"Influenza A virus","taxId":11320},"sourceDatabase":"SOURCE_DATABASE_GENBANK"}
{"accession":"GCA_038614145.1","annotationInfo":{"name":"Annotation submitted by Virology Project, J. Craig Venter Institute","provider":"Virology Project, J. Craig Venter Institute","releaseDate":"2018-06-25","stats":{"geneCounts":{"proteinCoding":12,"total":12}}},"assemblyInfo":{"assemblyLevel":"Complete Genome","assemblyName":"ASM3861414v1","assemblyStatus":"current","assemblyType":"haploid","bioprojectAccession":"PRJNA183620","bioprojectLineage":[{"bioprojects":[{"accession":"PRJNA183620","title":"Influenza Virus Genome Sequencing Project"}]}],"releaseDate":"2018-06-20","submitter":"Virology Project, J. Craig Venter Institute"},"assemblyStats":{"contigL50":3,"contigN50":2208,"gcCount":"5917","gcPercent":44.0,"numberOfComponentSequences":8,"numberOfContigs":8,"numberOfScaffolds":8,"scaffoldL50":3,"scaffoldN50":2208,"totalNumberOfChromosomes":8,"totalSequenceLength":"13371","totalUngappedLength":"13371"},"currentAccession":"GCA_038614145.1","organism":{"organismName":"Influenza A virus","taxId":11320},"sourceDatabase":"SOURCE_DATABASE_GENBANK"}
{"accession":"GCA_038614175.1","annotationInfo":{"name":"Annotation submitted by Virology Project, J. Craig Venter Institute","provider":"Virology Project, J. Craig Venter Institute","releaseDate":"2018-06-25","stats":{"geneCounts":{"proteinCoding":12,"total":12}}},"assemblyInfo":{"assemblyLevel":"Complete Genome","assemblyName":"ASM3861417v1","assemblyStatus":"current","assemblyType":"haploid","bioprojectAccession":"PRJNA183620","bioprojectLineage":[{"bioprojects":[{"accession":"PRJNA183620","title":"Influenza Virus Genome Sequencing Project"}]}],"releaseDate":"2018-06-20","submitter":"Virology Project, J. Craig Venter Institute"},"assemblyStats":{"contigL50":3,"contigN50":2201,"gcCount":"5935","gcPercent":44.5,"numberOfComponentSequences":8,"numberOfContigs":8,"numberOfScaffolds":8,"scaffoldL50":3,"scaffoldN50":2201,"totalNumberOfChromosomes":8,"totalSequenceLength":"13347","totalUngappedLength":"13347"},"currentAccession":"GCA_038614175.1","organism":{"organismName":"Influenza A virus","taxId":11320},"sourceDatabase":"SOURCE_DATABASE_GENBANK"}
{"accession":"GCA_038614215.1","annotationInfo":{"name":"Annotation submitted by Division of Experimental Virology, Jena University Hospital","provider":"Division of Experimental Virology, Jena University Hospital","releaseDate":"2020-01-31","stats":{"geneCounts":{"proteinCoding":12,"total":12}}},"assemblyInfo":{"assemblyLevel":"Complete Genome","assemblyName":"ASM3861421v1","assemblyStatus":"current","assemblyType":"haploid","releaseDate":"2019-01-04","submitter":"Division of Experimental Virology, Jena University Hospital"},"assemblyStats":{"contigL50":3,"contigN50":2233,"gcCount":"5779","gcPercent":42.5,"numberOfComponentSequences":8,"numberOfContigs":8,"numberOfScaffolds":8,"scaffoldL50":3,"scaffoldN50":2233,"totalNumberOfChromosomes":8,"totalSequenceLength":"13634","totalUngappedLength":"13634"},"currentAccession":"GCA_038614215.1","organism":{"organismName":"Influenza A virus","taxId":11320},"sourceDatabase":"SOURCE_DATABASE_GENBANK"}
{"accession":"GCA_038614235.1","annotationInfo":{"name":"Annotation submitted by CEIRS Data Processing and Coordinating Center, St. Jude Center of Excellence for Influenza Research and Surveillance (CEIRS)","provider":"CEIRS Data Processing and Coordinating Center, St. Jude Center of Excellence for Influenza Research and Surveillance (CEIRS)","releaseDate":"2019-03-18","stats":{"geneCounts":{"proteinCoding":12,"total":12}}},"assemblyInfo":{"assemblyLevel":"Complete Genome","assemblyMethod":"IRMA v. 0.6.7","assemblyName":"ASM3861423v1","assemblyStatus":"current","assemblyType":"haploid","bioprojectAccession":"PRJNA297868","bioprojectLineage":[{"bioprojects":[{"accession":"PRJNA297868","parentAccessions":["PRJNA292648"],"title":"Wild Birds in the Americas"},{"accession":"PRJNA292648","parentAccessions":["PRJNA292584"],"title":"St. Jude Center of Excellence for Influenza Research and Surveillance (SJCEIRS)"},{"accession":"PRJNA292584","title":"NIAID Centers of Excellence for Influenza Research and Surveillance"}]}],"releaseDate":"2019-03-13","sequencingTech":"IonTorrent","submitter":"CEIRS Data Processing and Coordinating Center, St. Jude Center of Excellence for Influenza Research and Surveillance (CEIRS)"},"assemblyStats":{"contigL50":3,"contigN50":2151,"gcCount":"5868","gcPercent":44.5,"numberOfComponentSequences":8,"numberOfContigs":8,"numberOfScaffolds":8,"scaffoldL50":3,"scaffoldN50":2151,"totalNumberOfChromosomes":8,"totalSequenceLength":"13170","totalUngappedLength":"13170"},"currentAccession":"GCA_038614235.1","organism":{"organismName":"Influenza A virus","taxId":11320},"sourceDatabase":"SOURCE_DATABASE_GENBANK"}
{"accession":"GCA_038614255.1","annotationInfo":{"name":"Annotation submitted by St. Jude Center of Excellence for Influenza Research and Surveillance (CEIRS)","provider":"St. Jude Center of Excellence for Influenza Research and Surveillance (CEIRS)","releaseDate":"2018-11-10","stats":{"geneCounts":{"proteinCoding":12,"total":12}}},"assemblyInfo":{"assemblyLevel":"Complete Genome","assemblyMethod":"CLC Genomics Workbench v. 10.1.1","assemblyName":"ASM3861425v1","assemblyStatus":"current","assemblyType":"haploid","bioprojectAccession":"PRJNA297868","bioprojectLineage":[{"bioprojects":[{"accession":"PRJNA297868","parentAccessions":["PRJNA292648"],"title":"Wild Birds in the Americas"},{"accession":"PRJNA292648","parentAccessions":["PRJNA292584"],"title":"St. Jude Center of Excellence for Influenza Research and Surveillance (SJCEIRS)"},{"accession":"PRJNA292584","title":"NIAID Centers of Excellence for Influenza Research and Surveillance"}]}],"releaseDate":"2018-08-15","sequencingTech":"Illumina","submitter":"St. Jude Center of Excellence for Influenza Research and Surveillance (CEIRS)"},"assemblyStats":{"contigL50":3,"contigN50":2225,"gcCount":"6018","gcPercent":44.5,"numberOfComponentSequences":8,"numberOfContigs":8,"numberOfScaffolds":8,"scaffoldL50":3,"scaffoldN50":2225,"totalNumberOfChromosomes":8,"totalSequenceLength":"13549","totalUngappedLength":"13549"},"currentAccession":"GCA_038614255.1","organism":{"organismName":"Influenza A virus","taxId":11320},"sourceDatabase":"SOURCE_DATABASE_GENBANK"}
{"accession":"GCA_038614275.1","annotationInfo":{"name":"Annotation submitted by CEIRS Data Processing and Coordinating Center, St. Jude Center of Excellence for Influenza Research and Surveillance (CEIRS)","provider":"CEIRS Data Processing and Coordinating Center, St. Jude Center of Excellence for Influenza Research and Surveillance (CEIRS)","releaseDate":"2019-03-18","stats":{"geneCounts":{"proteinCoding":12,"total":12}}},"assemblyInfo":{"assemblyLevel":"Complete Genome","assemblyMethod":"IRMA v. 0.6.7","assemblyName":"ASM3861427v1","assemblyStatus":"current","assemblyType":"haploid","bioprojectAccession":"PRJNA297868","bioprojectLineage":[{"bioprojects":[{"accession":"PRJNA297868","parentAccessions":["PRJNA292648"],"title":"Wild Birds in the Americas"},{"accession":"PRJNA292648","parentAccessions":["PRJNA292584"],"title":"St. Jude Center of Excellence for Influenza Research and Surveillance (SJCEIRS)"},{"accession":"PRJNA292584","title":"NIAID Centers of Excellence for Influenza Research and Surveillance"}]}],"releaseDate":"2019-03-13","sequencingTech":"IonTorrent","submitter":"CEIRS Data Processing and Coordinating Center, St. Jude Center of Excellence for Influenza Research and Surveillance (CEIRS)"},"assemblyStats":{"contigL50":3,"contigN50":2151,"gcCount":"5867","gcPercent":44.5,"numberOfComponentSequences":8,"numberOfContigs":8,"numberOfScaffolds":8,"scaffoldL50":3,"scaffoldN50":2151,"totalNumberOfChromosomes":8,"totalSequenceLength":"13170","totalUngappedLength":"13170"},"currentAccession":"GCA_038614275.1","organism":{"organismName":"Influenza A virus","taxId":11320},"sourceDatabase":"SOURCE_DATABASE_GENBANK"}
{"accession":"GCA_038614285.1","annotationInfo":{"name":"Annotation submitted by Department of Population Health, The University of Georgia","provider":"Department of Population Health, The University of Georgia","releaseDate":"2018-10-24","stats":{"geneCounts":{"proteinCoding":12,"total":12}}},"assemblyInfo":{"assemblyLevel":"Complete Genome","assemblyName":"ASM3861428v1","assemblyStatus":"current","assemblyType":"haploid","releaseDate":"2018-10-19","submitter":"Department of Population Health, The University of Georgia"},"assemblyStats":{"contigL50":3,"contigN50":2151,"gcCount":"6029","gcPercent":46.0,"numberOfComponentSequences":8,"numberOfContigs":8,"numberOfScaffolds":8,"scaffoldL50":3,"scaffoldN50":2151,"totalNumberOfChromosomes":8,"totalSequenceLength":"13121","totalUngappedLength":"13121"},"currentAccession":"GCA_038614285.1","organism":{"organismName":"Influenza A virus","taxId":11320},"sourceDatabase":"SOURCE_DATABASE_GENBANK"}
{"accession":"GCA_038614305.1","annotationInfo":{"name":"Annotation submitted by Department of Population Health, The University of Georgia","provider":"Department of Population Health, The University of Georgia","releaseDate":"2018-10-24","stats":{"geneCounts":{"proteinCoding":12,"total":12}}},"assemblyInfo":{"assemblyLevel":"Complete Genome","assemblyName":"ASM3861430v1","assemblyStatus":"current","assemblyType":"haploid","releaseDate":"2018-10-19","submitter":"Department of Population Health, The University of Georgia"},"assemblyStats":{"contigL50":3,"contigN50":2151,"gcCount":"5996","gcPercent":45.5,"numberOfComponentSequences":8,"numberOfContigs":8,"numberOfScaffolds":8,"scaffoldL50":3,"scaffoldN50":2151,"totalNumberOfChromosomes":8,"totalSequenceLength":"13118","totalUngappedLength":"13118"},"currentAccession":"GCA_038614305.1","organism":{"organismName":"Influenza A virus","taxId":11320},"sourceDatabase":"SOURCE_DATABASE_GENBANK"}
{"accession":"GCA_038614315.1","annotationInfo":{"name":"Annotation submitted by Virology Project, J. Craig Venter Institute","provider":"Virology Project, J. Craig Venter Institute","releaseDate":"2018-06-25","stats":{"geneCounts":{"proteinCoding":12,"total":12}}},"assemblyInfo":{"assemblyLevel":"Complete Genome","assemblyName":"ASM3861431v1","assemblyStatus":"current","assemblyType":"haploid","bioprojectAccession":"PRJNA183620","bioprojectLineage":[{"bioprojects":[{"accession":"PRJNA183620","title":"Influenza Virus Genome Sequencing Project"}]}],"releaseDate":"2018-06-20","submitter":"Virology Project, J. Craig Venter Institute"},"assemblyStats":{"contigL50":3,"contigN50":2208,"gcCount":"5922","gcPercent":44.5,"numberOfComponentSequences":8,"numberOfContigs":8,"numberOfScaffolds":8,"scaffoldL50":3,"scaffoldN50":2208,"totalNumberOfChromosomes":8,"totalSequenceLength":"13371","totalUngappedLength":"13371"},"currentAccession":"GCA_038614315.1","organism":{"organismName":"Influenza A virus","taxId":11320},"sourceDatabase":"SOURCE_DATABASE_GENBANK"}
{"accession":"GCA_038614355.1","annotationInfo":{"name":"Annotation submitted by CEIRS Data Processing and Coordinating Center, St. Jude Center of Excellence for Influenza Research and Surveillance (CEIRS)","provider":"CEIRS Data Processing and Coordinating Center, St. Jude Center of Excellence for Influenza Research and Surveillance (CEIRS)","releaseDate":"2019-03-18","stats":{"geneCounts":{"proteinCoding":12,"total":12}}},"assemblyInfo":{"assemblyLevel":"Complete Genome","assemblyMethod":"IRMA v. 0.6.7","assemblyName":"ASM3861435v1","assemblyStatus":"current","assemblyType":"haploid","bioprojectAccession":"PRJNA297868","bioprojectLineage":[{"bioprojects":[{"accession":"PRJNA297868","parentAccessions":["PRJNA292648"],"title":"Wild Birds in the Americas"},{"accession":"PRJNA292648","parentAccessions":["PRJNA292584"],"title":"St. Jude Center of Excellence for Influenza Research and Surveillance (SJCEIRS)"},{"accession":"PRJNA292584","title":"NIAID Centers of Excellence for Influenza Research and Surveillance"}]}],"releaseDate":"2019-03-13","sequencingTech":"IonTorrent","submitter":"CEIRS Data Processing and Coordinating Center, St. Jude Center of Excellence for Influenza Research and Surveillance (CEIRS)"},"assemblyStats":{"contigL50":3,"contigN50":2151,"gcCount":"5869","gcPercent":44.5,"numberOfComponentSequences":8,"numberOfContigs":8,"numberOfScaffolds":8,"scaffoldL50":3,"scaffoldN50":2151,"totalNumberOfChromosomes":8,"totalSequenceLength":"13170","totalUngappedLength":"13170"},"currentAccession":"GCA_038614355.1","organism":{"organismName":"Influenza A virus","taxId":11320},"sourceDatabase":"SOURCE_DATABASE_GENBANK"}
{"accession":"GCA_038614375.1","annotationInfo":{"name":"Annotation submitted by CEIRS Data Processing and Coordinating Center, St. Jude Center of Excellence for Influenza Research and Surveillance (CEIRS)","provider":"CEIRS Data Processing and Coordinating Center, St. Jude Center of Excellence for Influenza Research and Surveillance (CEIRS)","releaseDate":"2019-03-18","stats":{"geneCounts":{"proteinCoding":12,"total":12}}},"assemblyInfo":{"assemblyLevel":"Complete Genome","assemblyMethod":"IRMA v. 0.6.7","assemblyName":"ASM3861437v1","assemblyStatus":"current","assemblyType":"haploid","bioprojectAccession":"PRJNA297868","bioprojectLineage":[{"bioprojects":[{"accession":"PRJNA297868","parentAccessions":["PRJNA292648"],"title":"Wild Birds in the Americas"},{"accession":"PRJNA292648","parentAccessions":["PRJNA292584"],"title":"St. Jude Center of Excellence for Influenza Research and Surveillance (SJCEIRS)"},{"accession":"PRJNA292584","title":"NIAID Centers of Excellence for Influenza Research and Surveillance"}]}],"releaseDate":"2019-03-13","sequencingTech":"IonTorrent","submitter":"CEIRS Data Processing and Coordinating Center, St. Jude Center of Excellence for Influenza Research and Surveillance (CEIRS)"},"assemblyStats":{"contigL50":3,"contigN50":2151,"gcCount":"5825","gcPercent":44.5,"numberOfComponentSequences":8,"numberOfContigs":8,"numberOfScaffolds":8,"scaffoldL50":3,"scaffoldN50":2151,"totalNumberOfChromosomes":8,"totalSequenceLength":"13140","totalUngappedLength":"13140"},"currentAccession":"GCA_038614375.1","organism":{"organismName":"Influenza A virus","taxId":11320},"sourceDatabase":"SOURCE_DATABASE_GENBANK"}
{"accession":"GCA_038614395.1","annotationInfo":{"name":"Annotation submitted by CEIRS Data Processing and Coordinating Center, St. Jude Center of Excellence for Influenza Research and Surveillance (CEIRS)","provider":"CEIRS Data Processing and Coordinating Center, St. Jude Center of Excellence for Influenza Research and Surveillance (CEIRS)","releaseDate":"2019-03-18","stats":{"geneCounts":{"proteinCoding":12,"total":12}}},"assemblyInfo":{"assemblyLevel":"Complete Genome","assemblyMethod":"IRMA v. 0.6.7","assemblyName":"ASM3861439v1","assemblyStatus":"current","assemblyType":"haploid","bioprojectAccession":"PRJNA297868","bioprojectLineage":[{"bioprojects":[{"accession":"PRJNA297868","parentAccessions":["PRJNA292648"],"title":"Wild Birds in the Americas"},{"accession":"PRJNA292648","parentAccessions":["PRJNA292584"],"title":"St. Jude Center of Excellence for Influenza Research and Surveillance (SJCEIRS)"},{"accession":"PRJNA292584","title":"NIAID Centers of Excellence for Influenza Research and Surveillance"}]}],"releaseDate":"2019-03-13","sequencingTech":"IonTorrent","submitter":"CEIRS Data Processing and Coordinating Center, St. Jude Center of Excellence for Influenza Research and Surveillance (CEIRS)"},"assemblyStats":{"contigL50":3,"contigN50":2151,"gcCount":"5869","gcPercent":44.5,"numberOfComponentSequences":8,"numberOfContigs":8,"numberOfScaffolds":8,"scaffoldL50":3,"scaffoldN50":2151,"totalNumberOfChromosomes":8,"totalSequenceLength":"13170","totalUngappedLength":"13170"},"currentAccession":"GCA_038614395.1","organism":{"organismName":"Influenza A virus","taxId":11320},"sourceDatabase":"SOURCE_DATABASE_GENBANK"}
{"accession":"GCA_038614415.1","annotationInfo":{"name":"Annotation submitted by Virology Project, J. Craig Venter Institute","provider":"Virology Project, J. Craig Venter Institute","releaseDate":"2018-06-25","stats":{"geneCounts":{"proteinCoding":12,"total":12}}},"assemblyInfo":{"assemblyLevel":"Complete Genome","assemblyName":"ASM3861441v1","assemblyStatus":"current","assemblyType":"haploid","bioprojectAccession":"PRJNA183620","bioprojectLineage":[{"bioprojects":[{"accession":"PRJNA183620","title":"Influenza Virus Genome Sequencing Project"}]}],"releaseDate":"2018-06-20","submitter":"Virology Project, J. Craig Venter Institute"},"assemblyStats":{"contigL50":3,"contigN50":2201,"gcCount":"5953","gcPercent":44.5,"numberOfComponentSequences":8,"numberOfContigs":8,"numberOfScaffolds":8,"scaffoldL50":3,"scaffoldN50":2201,"totalNumberOfChromosomes":8,"totalSequenceLength":"13356","totalUngappedLength":"13356"},"currentAccession":"GCA_038614415.1","organism":{"organismName":"Influenza A virus","taxId":11320},"sourceDatabase":"SOURCE_DATABASE_GENBANK"}
{"accession":"GCA_038614435.1","annotationInfo":{"name":"Annotation submitted by Division of Experimental Virology, Jena University Hospital","provider":"Division of Experimental Virology, Jena University Hospital","releaseDate":"2020-01-31","stats":{"geneCounts":{"proteinCoding":12,"total":12}}},"assemblyInfo":{"assemblyLevel":"Complete Genome","assemblyName":"ASM3861443v1","assemblyStatus":"current","assemblyType":"haploid","releaseDate":"2019-01-04","submitter":"Division of Experimental Virology, Jena University Hospital"},"assemblyStats":{"contigL50":3,"contigN50":2233,"gcCount":"5803","gcPercent":42.5,"numberOfComponentSequences":8,"numberOfContigs":8,"numberOfScaffolds":8,"scaffoldL50":3,"scaffoldN50":2233,"totalNumberOfChromosomes":8,"totalSequenceLength":"13620","totalUngappedLength":"13620"},"currentAccession":"GCA_038614435.1","organism":{"organismName":"Influenza A virus","taxId":11320},"sourceDatabase":"SOURCE_DATABASE_GENBANK"}
{"accession":"GCA_038614535.1","annotationInfo":{"name":"Annotation submitted by Division of Experimental Virology, Jena University Hospital","provider":"Division of Experimental Virology, Jena University Hospital","releaseDate":"2020-01-31","stats":{"geneCounts":{"proteinCoding":12,"total":12}}},"assemblyInfo":{"assemblyLevel":"Complete Genome","assemblyName":"ASM3861453v1","assemblyStatus":"current","assemblyType":"haploid","releaseDate":"2019-01-04","submitter":"Division of Experimental Virology, Jena University Hospital"},"assemblyStats":{"contigL50":3,"contigN50":2233,"gcCount":"5833","gcPercent":43.0,"numberOfComponentSequences":8,"numberOfContigs":8,"numberOfScaffolds":8,"scaffoldL50":3,"scaffoldN50":2233,"totalNumberOfChromosomes":8,"totalSequenceLength":"13632","totalUngappedLength":"13632"},"currentAccession":"GCA_038614535.1","organism":{"organismName":"Influenza A virus","taxId":11320},"sourceDatabase":"SOURCE_DATABASE_GENBANK"}
{"accession":"GCA_038614575.1","annotationInfo":{"name":"Annotation submitted by Department of Population Health, The University of Georgia","provider":"Department of Population Health, The University of Georgia","releaseDate":"2018-10-24","stats":{"geneCounts":{"proteinCoding":12,"total":12}}},"assemblyInfo":{"assemblyLevel":"Complete Genome","assemblyName":"ASM3861457v1","assemblyStatus":"current","assemblyType":"haploid","releaseDate":"2018-10-19","submitter":"Department of Population Health, The University of Georgia"},"assemblyStats":{"contigL50":3,"contigN50":2151,"gcCount":"6004","gcPercent":45.5,"numberOfComponentSequences":8,"numberOfContigs":8,"numberOfScaffolds":8,"scaffoldL50":3,"scaffoldN50":2151,"totalNumberOfChromosomes":8,"totalSequenceLength":"13124","totalUngappedLength":"13124"},"currentAccession":"GCA_038614575.1","organism":{"organismName":"Influenza A virus","taxId":11320},"sourceDatabase":"SOURCE_DATABASE_GENBANK"}
{"accession":"GCA_038614855.1","annotationInfo":{"name":"Annotation submitted by Anses (Ploufragan-Plouzane-Niort), ANSES Agence nationale de securite sanitaire de l'alimentation, de l'environnement et du travail","provider":"Anses (Ploufragan-Plouzane-Niort), ANSES Agence nationale de securite sanitaire de l'alimentation, de l'environnement et du travail","releaseDate":"2020-05-03","stats":{"geneCounts":{"proteinCoding":12,"total":12}}},"assemblyInfo":{"assemblyLevel":"Complete Genome","assemblyName":"ASM3861485v1","assemblyStatus":"current","assemblyType":"haploid","releaseDate":"2020-04-28","sequencingTech":"Sanger dideoxy sequencing","submitter":"Anses (Ploufragan-Plouzane-Niort), ANSES Agence nationale de securite sanitaire de l'alimentation, de l'environnement et du travail"},"assemblyStats":{"contigL50":3,"contigN50":2151,"gcCount":"5722","gcPercent":42.5,"numberOfComponentSequences":8,"numberOfContigs":8,"numberOfScaffolds":8,"scaffoldL50":3,"scaffoldN50":2151,"totalNumberOfChromosomes":8,"totalSequenceLength":"13491","totalUngappedLength":"13491"},"currentAccession":"GCA_038614855.1","organism":{"organismName":"Influenza A virus","taxId":11320},"sourceDatabase":"SOURCE_DATABASE_GENBANK"}
{"accession":"GCA_038615145.1","annotationInfo":{"name":"Annotation submitted by Division of Experimental Virology, Jena University Hospital","provider":"Division of Experimental Virology, Jena University Hospital","releaseDate":"2020-01-31","stats":{"geneCounts":{"proteinCoding":12,"total":12}}},"assemblyInfo":{"assemblyLevel":"Complete Genome","assemblyName":"ASM3861514v1","assemblyStatus":"current","assemblyType":"haploid","releaseDate":"2018-12-27","submitter":"Division of Experimental Virology, Jena University Hospital"},"assemblyStats":{"contigL50":3,"contigN50":2233,"gcCount":"5750","gcPercent":42.0,"numberOfComponentSequences":8,"numberOfContigs":8,"numberOfScaffolds":8,"scaffoldL50":3,"scaffoldN50":2233,"totalNumberOfChromosomes":8,"totalSequenceLength":"13620","totalUngappedLength":"13620"},"currentAccession":"GCA_038615145.1","organism":{"organismName":"Influenza A virus","taxId":11320},"sourceDatabase":"SOURCE_DATABASE_GENBANK"}
{"accession":"GCA_038615155.1","annotationInfo":{"name":"Annotation submitted by Division of Experimental Virology, Jena University Hospital","provider":"Division of Experimental Virology, Jena University Hospital","releaseDate":"2020-01-31","stats":{"geneCounts":{"proteinCoding":12,"total":12}}},"assemblyInfo":{"assemblyLevel":"Complete Genome","assemblyName":"ASM3861515v1","assemblyStatus":"current","assemblyType":"haploid","releaseDate":"2019-01-04","submitter":"Division of Experimental Virology, Jena University Hospital"},"assemblyStats":{"contigL50":3,"contigN50":2233,"gcCount":"5779","gcPercent":42.5,"numberOfComponentSequences":8,"numberOfContigs":8,"numberOfScaffolds":8,"scaffoldL50":3,"scaffoldN50":2233,"totalNumberOfChromosomes":8,"totalSequenceLength":"13624","totalUngappedLength":"13624"},"currentAccession":"GCA_038615155.1","organism":{"organismName":"Influenza A virus","taxId":11320},"sourceDatabase":"SOURCE_DATABASE_GENBANK"}
{"accession":"GCA_038615195.1","annotationInfo":{"name":"Annotation submitted by Division of Experimental Virology, Jena University Hospital","provider":"Division of Experimental Virology, Jena University Hospital","releaseDate":"2020-01-31","stats":{"geneCounts":{"proteinCoding":12,"total":12}}},"assemblyInfo":{"assemblyLevel":"Complete Genome","assemblyName":"ASM3861519v1","assemblyStatus":"current","assemblyType":"haploid","releaseDate":"2018-12-27","submitter":"Division of Experimental Virology, Jena University Hospital"},"assemblyStats":{"contigL50":3,"contigN50":2233,"gcCount":"5831","gcPercent":42.5,"numberOfComponentSequences":8,"numberOfContigs":8,"numberOfScaffolds":8,"scaffoldL50":3,"scaffoldN50":2233,"totalNumberOfChromosomes":8,"totalSequenceLength":"13642","totalUngappedLength":"13642"},"currentAccession":"GCA_038615195.1","organism":{"organismName":"Influenza A virus","taxId":11320},"sourceDatabase":"SOURCE_DATABASE_GENBANK"}
{"accession":"GCA_038615265.1","annotationInfo":{"name":"Annotation submitted by Division of Experimental Virology, Jena University Hospital","provider":"Division of Experimental Virology, Jena University Hospital","releaseDate":"2020-01-31","stats":{"geneCounts":{"proteinCoding":12,"total":12}}},"assemblyInfo":{"assemblyLevel":"Complete Genome","assemblyName":"ASM3861526v1","assemblyStatus":"current","assemblyType":"haploid","releaseDate":"2018-12-27","submitter":"Division of Experimental Virology, Jena University Hospital"},"assemblyStats":{"contigL50":3,"contigN50":2233,"gcCount":"5791","gcPercent":42.5,"numberOfComponentSequences":8,"numberOfContigs":8,"numberOfScaffolds":8,"scaffoldL50":3,"scaffoldN50":2233,"totalNumberOfChromosomes":8,"totalSequenceLength":"13642","totalUngappedLength":"13642"},"currentAccession":"GCA_038615265.1","organism":{"organismName":"Influenza A virus","taxId":11320},"sourceDatabase":"SOURCE_DATABASE_GENBANK"}
{"accession":"GCA_038615465.1","annotationInfo":{"name":"Annotation submitted by Centre for Virus Research, MRC-University of Glasgow","provider":"Centre for Virus Research, MRC-University of Glasgow","releaseDate":"2019-02-20","stats":{"geneCounts":{"proteinCoding":12,"total":12}}},"assemblyInfo":{"assemblyLevel":"Complete Genome","assemblyName":"ASM3861546v1","assemblyStatus":"current","assemblyType":"haploid","releaseDate":"2018-08-28","submitter":"Centre for Virus Research, MRC-University of Glasgow"},"assemblyStats":{"contigL50":3,"contigN50":2192,"gcCount":"5596","gcPercent":42.0,"numberOfComponentSequences":8,"numberOfContigs":8,"numberOfScaffolds":8,"scaffoldL50":3,"scaffoldN50":2192,"totalNumberOfChromosomes":8,"totalSequenceLength":"13280","totalUngappedLength":"13280"},"currentAccession":"GCA_038615465.1","organism":{"organismName":"Influenza A virus","taxId":11320},"sourceDatabase":"SOURCE_DATABASE_GENBANK"}
{"accession":"GCA_038615485.1","annotationInfo":{"name":"Annotation submitted by Centre for Virus Research, MRC-University of Glasgow","provider":"Centre for Virus Research, MRC-University of Glasgow","releaseDate":"2019-02-20","stats":{"geneCounts":{"proteinCoding":12,"total":12}}},"assemblyInfo":{"assemblyLevel":"Complete Genome","assemblyName":"ASM3861548v1","assemblyStatus":"current","assemblyType":"haploid","releaseDate":"2018-08-28","submitter":"Centre for Virus Research, MRC-University of Glasgow"},"assemblyStats":{"contigL50":3,"contigN50":2195,"gcCount":"5595","gcPercent":42.0,"numberOfComponentSequences":8,"numberOfContigs":8,"numberOfScaffolds":8,"scaffoldL50":3,"scaffoldN50":2195,"totalNumberOfChromosomes":8,"totalSequenceLength":"13274","totalUngappedLength":"13274"},"currentAccession":"GCA_038615485.1","organism":{"organismName":"Influenza A virus","taxId":11320},"sourceDatabase":"SOURCE_DATABASE_GENBANK"}
{"accession":"GCA_038615505.1","annotationInfo":{"name":"Annotation submitted by Centre for Virus Research, MRC-University of Glasgow","provider":"Centre for Virus Research, MRC-University of Glasgow","releaseDate":"2019-02-20","stats":{"geneCounts":{"proteinCoding":12,"total":12}}},"assemblyInfo":{"assemblyLevel":"Complete Genome","assemblyName":"ASM3861550v1","assemblyStatus":"current","assemblyType":"haploid","releaseDate":"2018-08-28","submitter":"Centre for Virus Research, MRC-University of Glasgow"},"assemblyStats":{"contigL50":3,"contigN50":2193,"gcCount":"5585","gcPercent":42.0,"numberOfComponentSequences":8,"numberOfContigs":8,"numberOfScaffolds":8,"scaffoldL50":3,"scaffoldN50":2193,"totalNumberOfChromosomes":8,"totalSequenceLength":"13237","totalUngappedLength":"13237"},"currentAccession":"GCA_038615505.1","organism":{"organismName":"Influenza A virus","taxId":11320},"sourceDatabase":"SOURCE_DATABASE_GENBANK"}
{"accession":"GCA_038615615.1","annotationInfo":{"name":"Annotation submitted by Division of Experimental Virology, Jena University Hospital","provider":"Division of Experimental Virology, Jena University Hospital","releaseDate":"2020-01-31","stats":{"geneCounts":{"proteinCoding":12,"total":12}}},"assemblyInfo":{"assemblyLevel":"Complete Genome","assemblyName":"ASM3861561v1","assemblyStatus":"current","assemblyType":"haploid","releaseDate":"2018-12-27","submitter":"Division of Experimental Virology, Jena University Hospital"},"assemblyStats":{"contigL50":3,"contigN50":2233,"gcCount":"5781","gcPercent":42.5,"numberOfComponentSequences":8,"numberOfContigs":8,"numberOfScaffolds":8,"scaffoldL50":3,"scaffoldN50":2233,"totalNumberOfChromosomes":8,"totalSequenceLength":"13639","totalUngappedLength":"13639"},"currentAccession":"GCA_038615615.1","organism":{"organismName":"Influenza A virus","taxId":11320},"sourceDatabase":"SOURCE_DATABASE_GENBANK"}
{"accession":"GCA_038615635.1","annotationInfo":{"name":"Annotation submitted by Department of Population Health, The University of Georgia","provider":"Department of Population Health, The University of Georgia","releaseDate":"2018-10-24","stats":{"geneCounts":{"proteinCoding":12,"total":12}}},"assemblyInfo":{"assemblyLevel":"Complete Genome","assemblyName":"ASM3861563v1","assemblyStatus":"current","assemblyType":"haploid","releaseDate":"2018-10-19","submitter":"Department of Population Health, The University of Georgia"},"assemblyStats":{"contigL50":3,"contigN50":2151,"gcCount":"6009","gcPercent":46.0,"numberOfComponentSequences":8,"numberOfContigs":8,"numberOfScaffolds":8,"scaffoldL50":3,"scaffoldN50":2151,"totalNumberOfChromosomes":8,"totalSequenceLength":"13133","totalUngappedLength":"13133"},"currentAccession":"GCA_038615635.1","organism":{"organismName":"Influenza A virus","taxId":11320},"sourceDatabase":"SOURCE_DATABASE_GENBANK"}
{"accession":"GCA_038615705.1","annotationInfo":{"name":"Annotation submitted by Division of Experimental Virology, Jena University Hospital","provider":"Division of Experimental Virology, Jena University Hospital","releaseDate":"2020-01-31","stats":{"geneCounts":{"proteinCoding":12,"total":12}}},"assemblyInfo":{"assemblyLevel":"Complete Genome","assemblyName":"ASM3861570v1","assemblyStatus":"current","assemblyType":"haploid","releaseDate":"2019-01-04","submitter":"Division of Experimental Virology, Jena University Hospital"},"assemblyStats":{"contigL50":3,"contigN50":2233,"gcCount":"5798","gcPercent":42.5,"numberOfComponentSequences":8,"numberOfContigs":8,"numberOfScaffolds":8,"scaffoldL50":3,"scaffoldN50":2233,"totalNumberOfChromosomes":8,"totalSequenceLength":"13629","totalUngappedLength":"13629"},"currentAccession":"GCA_038615705.1","organism":{"organismName":"Influenza A virus","taxId":11320},"sourceDatabase":"SOURCE_DATABASE_GENBANK"}
{"accession":"GCA_038615735.1","annotationInfo":{"name":"Annotation submitted by Division of Experimental Virology, Jena University Hospital","provider":"Division of Experimental Virology, Jena University Hospital","releaseDate":"2020-01-31","stats":{"geneCounts":{"proteinCoding":12,"total":12}}},"assemblyInfo":{"assemblyLevel":"Complete Genome","assemblyName":"ASM3861573v1","assemblyStatus":"current","assemblyType":"haploid","releaseDate":"2019-01-04","submitter":"Division of Experimental Virology, Jena University Hospital"},"assemblyStats":{"contigL50":3,"contigN50":2233,"gcCount":"5768","gcPercent":42.5,"numberOfComponentSequences":8,"numberOfContigs":8,"numberOfScaffolds":8,"scaffoldL50":3,"scaffoldN50":2233,"totalNumberOfChromosomes":8,"totalSequenceLength":"13621","totalUngappedLength":"13621"},"currentAccession":"GCA_038615735.1","organism":{"organismName":"Influenza A virus","taxId":11320},"sourceDatabase":"SOURCE_DATABASE_GENBANK"}
{"accession":"GCA_038615755.1","annotationInfo":{"name":"Annotation submitted by Centre for Virus Research, MRC-University of Glasgow","provider":"Centre for Virus Research, MRC-University of Glasgow","releaseDate":"2019-02-20","stats":{"geneCounts":{"proteinCoding":12,"total":12}}},"assemblyInfo":{"assemblyLevel":"Complete Genome","assemblyName":"ASM3861575v1","assemblyStatus":"current","assemblyType":"haploid","releaseDate":"2018-08-28","submitter":"Centre for Virus Research, MRC-University of Glasgow"},"assemblyStats":{"contigL50":3,"contigN50":2196,"gcCount":"5580","gcPercent":42.0,"numberOfComponentSequences":8,"numberOfContigs":8,"numberOfScaffolds":8,"scaffoldL50":3,"scaffoldN50":2196,"totalNumberOfChromosomes":8,"totalSequenceLength":"13225","totalUngappedLength":"13225"},"currentAccession":"GCA_038615755.1","organism":{"organismName":"Influenza A virus","taxId":11320},"sourceDatabase":"SOURCE_DATABASE_GENBANK"}
{"accession":"GCA_038615775.1","annotationInfo":{"name":"Annotation submitted by Centre for Virus Research, MRC-University of Glasgow","provider":"Centre for Virus Research, MRC-University of Glasgow","releaseDate":"2019-02-20","stats":{"geneCounts":{"proteinCoding":12,"total":12}}},"assemblyInfo":{"assemblyLevel":"Complete Genome","assemblyName":"ASM3861577v1","assemblyStatus":"current","assemblyType":"haploid","releaseDate":"2018-08-28","submitter":"Centre for Virus Research, MRC-University of Glasgow"},"assemblyStats":{"contigL50":3,"contigN50":2151,"gcCount":"5579","gcPercent":42.0,"numberOfComponentSequences":8,"numberOfContigs":8,"numberOfScaffolds":8,"scaffoldL50":3,"scaffoldN50":2151,"totalNumberOfChromosomes":8,"totalSequenceLength":"13216","totalUngappedLength":"13216"},"currentAccession":"GCA_038615775.1","organism":{"organismName":"Influenza A virus","taxId":11320},"sourceDatabase":"SOURCE_DATABASE_GENBANK"}
{"accession":"GCA_038615795.1","annotationInfo":{"name":"Annotation submitted by Centre for Virus Research, MRC-University of Glasgow","provider":"Centre for Virus Research, MRC-University of Glasgow","releaseDate":"2019-02-20","stats":{"geneCounts":{"proteinCoding":12,"total":12}}},"assemblyInfo":{"assemblyLevel":"Complete Genome","assemblyName":"ASM3861579v1","assemblyStatus":"current","assemblyType":"haploid","releaseDate":"2018-08-28","submitter":"Centre for Virus Research, MRC-University of Glasgow"},"assemblyStats":{"contigL50":3,"contigN50":2211,"gcCount":"5599","gcPercent":42.0,"numberOfComponentSequences":8,"numberOfContigs":8,"numberOfScaffolds":8,"scaffoldL50":3,"scaffoldN50":2211,"totalNumberOfChromosomes":8,"totalSequenceLength":"13258","totalUngappedLength":"13258"},"currentAccession":"GCA_038615795.1","organism":{"organismName":"Influenza A virus","taxId":11320},"sourceDatabase":"SOURCE_DATABASE_GENBANK"}
{"accession":"GCA_038615805.1","annotationInfo":{"name":"Annotation submitted by Division of Experimental Virology, Jena University Hospital","provider":"Division of Experimental Virology, Jena University Hospital","releaseDate":"2020-01-31","stats":{"geneCounts":{"proteinCoding":12,"total":12}}},"assemblyInfo":{"assemblyLevel":"Complete Genome","assemblyName":"ASM3861580v1","assemblyStatus":"current","assemblyType":"haploid","releaseDate":"2019-01-04","submitter":"Division of Experimental Virology, Jena University Hospital"},"assemblyStats":{"contigL50":3,"contigN50":2233,"gcCount":"5787","gcPercent":42.5,"numberOfComponentSequences":8,"numberOfContigs":8,"numberOfScaffolds":8,"scaffoldL50":3,"scaffoldN50":2233,"totalNumberOfChromosomes":8,"totalSequenceLength":"13633","totalUngappedLength":"13633"},"currentAccession":"GCA_038615805.1","organism":{"organismName":"Influenza A virus","taxId":11320},"sourceDatabase":"SOURCE_DATABASE_GENBANK"}
{"accession":"GCA_038615895.1","annotationInfo":{"name":"Annotation submitted by Division of Experimental Virology, Jena University Hospital","provider":"Division of Experimental Virology, Jena University Hospital","releaseDate":"2020-01-31","stats":{"geneCounts":{"proteinCoding":12,"total":12}}},"assemblyInfo":{"assemblyLevel":"Complete Genome","assemblyName":"ASM3861589v1","assemblyStatus":"current","assemblyType":"haploid","releaseDate":"2019-01-04","submitter":"Division of Experimental Virology, Jena University Hospital"},"assemblyStats":{"contigL50":3,"contigN50":2233,"gcCount":"5743","gcPercent":42.0,"numberOfComponentSequences":8,"numberOfContigs":8,"numberOfScaffolds":8,"scaffoldL50":3,"scaffoldN50":2233,"totalNumberOfChromosomes":8,"totalSequenceLength":"13633","totalUngappedLength":"13633"},"currentAccession":"GCA_038615895.1","organism":{"organismName":"Influenza A virus","taxId":11320},"sourceDatabase":"SOURCE_DATABASE_GENBANK"}
{"accession":"GCA_038615905.1","annotationInfo":{"name":"Annotation submitted by Division of Experimental Virology, Jena University Hospital","provider":"Division of Experimental Virology, Jena University Hospital","releaseDate":"2020-01-31","stats":{"geneCounts":{"proteinCoding":12,"total":12}}},"assemblyInfo":{"assemblyLevel":"Complete Genome","assemblyName":"ASM3861590v1","assemblyStatus":"current","assemblyType":"haploid","releaseDate":"2019-01-04","submitter":"Division of Experimental Virology, Jena University Hospital"},"assemblyStats":{"contigL50":3,"contigN50":2233,"gcCount":"5797","gcPercent":42.5,"numberOfComponentSequences":8,"numberOfContigs":8,"numberOfScaffolds":8,"scaffoldL50":3,"scaffoldN50":2233,"totalNumberOfChromosomes":8,"totalSequenceLength":"13628","totalUngappedLength":"13628"},"currentAccession":"GCA_038615905.1","organism":{"organismName":"Influenza A virus","taxId":11320},"sourceDatabase":"SOURCE_DATABASE_GENBANK"}
{"accession":"GCA_038616005.1","annotationInfo":{"name":"Annotation submitted by Division of Experimental Virology, Jena University Hospital","provider":"Division of Experimental Virology, Jena University Hospital","releaseDate":"2020-01-31","stats":{"geneCounts":{"proteinCoding":12,"total":12}}},"assemblyInfo":{"assemblyLevel":"Complete Genome","assemblyName":"ASM3861600v1","assemblyStatus":"current","assemblyType":"haploid","releaseDate":"2019-01-04","submitter":"Division of Experimental Virology, Jena University Hospital"},"assemblyStats":{"contigL50":3,"contigN50":2233,"gcCount":"5797","gcPercent":42.5,"numberOfComponentSequences":8,"numberOfContigs":8,"numberOfScaffolds":8,"scaffoldL50":3,"scaffoldN50":2233,"totalNumberOfChromosomes":8,"totalSequenceLength":"13629","totalUngappedLength":"13629"},"currentAccession":"GCA_038616005.1","organism":{"organismName":"Influenza A virus","taxId":11320},"sourceDatabase":"SOURCE_DATABASE_GENBANK"}
{"accession":"GCA_038616125.1","annotationInfo":{"name":"Annotation submitted by J. Craig Venter Institute","provider":"J. Craig Venter Institute","releaseDate":"2019-04-08","stats":{"geneCounts":{"proteinCoding":12,"total":12}}},"assemblyInfo":{"assemblyLevel":"Complete Genome","assemblyName":"ASM3861612v1","assemblyStatus":"current","assemblyType":"haploid","bioprojectAccession":"PRJNA183620","bioprojectLineage":[{"bioprojects":[{"accession":"PRJNA183620","title":"Influenza Virus Genome Sequencing Project"}]}],"releaseDate":"2019-04-02","submitter":"J. Craig Venter Institute"},"assemblyStats":{"contigL50":3,"contigN50":2192,"gcCount":"5719","gcPercent":42.5,"numberOfComponentSequences":8,"numberOfContigs":8,"numberOfScaffolds":8,"scaffoldL50":3,"scaffoldN50":2192,"totalNumberOfChromosomes":8,"totalSequenceLength":"13390","totalUngappedLength":"13390"},"currentAccession":"GCA_038616125.1","organism":{"organismName":"Influenza A virus","taxId":11320},"sourceDatabase":"SOURCE_DATABASE_GENBANK"}
{"accession":"GCA_038616605.1","annotationInfo":{"name":"Annotation submitted by Division of Experimental Virology, Jena University Hospital","provider":"Division of Experimental Virology, Jena University Hospital","releaseDate":"2020-01-31","stats":{"geneCounts":{"proteinCoding":12,"total":12}}},"assemblyInfo":{"assemblyLevel":"Complete Genome","assemblyName":"ASM3861660v1","assemblyStatus":"current","assemblyType":"haploid","releaseDate":"2019-01-04","submitter":"Division of Experimental Virology, Jena University Hospital"},"assemblyStats":{"contigL50":3,"contigN50":2233,"gcCount":"5809","gcPercent":42.5,"numberOfComponentSequences":8,"numberOfContigs":8,"numberOfScaffolds":8,"scaffoldL50":3,"scaffoldN50":2233,"totalNumberOfChromosomes":8,"totalSequenceLength":"13633","totalUngappedLength":"13633"},"currentAccession":"GCA_038616605.1","organism":{"organismName":"Influenza A virus","taxId":11320},"sourceDatabase":"SOURCE_DATABASE_GENBANK"}
{"accession":"GCA_038616685.1","annotationInfo":{"name":"Annotation submitted by Division of Experimental Virology, Jena University Hospital","provider":"Division of Experimental Virology, Jena University Hospital","releaseDate":"2020-01-31","stats":{"geneCounts":{"proteinCoding":12,"total":12}}},"assemblyInfo":{"assemblyLevel":"Complete Genome","assemblyName":"ASM3861668v1","assemblyStatus":"current","assemblyType":"haploid","releaseDate":"2018-12-27","submitter":"Division of Experimental Virology, Jena University Hospital"},"assemblyStats":{"contigL50":3,"contigN50":2233,"gcCount":"5775","gcPercent":42.5,"numberOfComponentSequences":8,"numberOfContigs":8,"numberOfScaffolds":8,"scaffoldL50":3,"scaffoldN50":2233,"totalNumberOfChromosomes":8,"totalSequenceLength":"13642","totalUngappedLength":"13642"},"currentAccession":"GCA_038616685.1","organism":{"organismName":"Influenza A virus","taxId":11320},"sourceDatabase":"SOURCE_DATABASE_GENBANK"}
{"accession":"GCA_038616765.1","annotationInfo":{"name":"Annotation submitted by Animal Health laboratory, Embrapa Swine and Poultry","provider":"Animal Health laboratory, Embrapa Swine and Poultry","releaseDate":"2020-08-21","stats":{"geneCounts":{"other":1,"proteinCoding":11,"total":12}}},"assemblyInfo":{"assemblyLevel":"Complete Genome","assemblyName":"ASM3861676v1","assemblyStatus":"current","assemblyType":"haploid","releaseDate":"2018-07-03","submitter":"Animal Health laboratory, Embrapa Swine and Poultry"},"assemblyStats":{"contigL50":3,"contigN50":2201,"gcCount":"5872","gcPercent":43.5,"numberOfComponentSequences":8,"numberOfContigs":8,"numberOfScaffolds":8,"scaffoldL50":3,"scaffoldN50":2201,"totalNumberOfChromosomes":8,"totalSequenceLength":"13527","totalUngappedLength":"13527"},"currentAccession":"GCA_038616765.1","organism":{"organismName":"Influenza A virus","taxId":11320},"sourceDatabase":"SOURCE_DATABASE_GENBANK"}
{"accession":"GCA_038616785.1","annotationInfo":{"name":"Annotation submitted by Department of Infectious Diseases and Pediatric Immunology, Pontificia Universidad Catolica de Chile","provider":"Department of Infectious Diseases and Pediatric Immunology, Pontificia Universidad Catolica de Chile","releaseDate":"2020-03-21","stats":{"geneCounts":{"other":1,"proteinCoding":11,"total":12}}},"assemblyInfo":{"assemblyLevel":"Complete Genome","assemblyMethod":"clc_ref_assemble_long v. 3.22.55705","assemblyName":"ASM3861678v1","assemblyStatus":"current","assemblyType":"haploid","releaseDate":"2020-03-16","sequencingTech":"Illumina; IonTorrent","submitter":"Department of Infectious Diseases and Pediatric Immunology, Pontificia Universidad Catolica de Chile"},"assemblyStats":{"contigL50":3,"contigN50":2184,"gcCount":"5765","gcPercent":43.5,"numberOfComponentSequences":8,"numberOfContigs":8,"numberOfScaffolds":8,"scaffoldL50":3,"scaffoldN50":2184,"totalNumberOfChromosomes":8,"totalSequenceLength":"13233","totalUngappedLength":"13233"},"currentAccession":"GCA_038616785.1","organism":{"organismName":"Influenza A virus","taxId":11320},"sourceDatabase":"SOURCE_DATABASE_GENBANK"}
{"accession":"GCA_038616945.1","annotationInfo":{"name":"Annotation submitted by Avian Diseases, National Scientific Center Institute of Experimental and Clinical Veterinary Medicine","provider":"Avian Diseases, National Scientific Center Institute of Experimental and Clinical Veterinary Medicine","releaseDate":"2019-01-08","stats":{"geneCounts":{"proteinCoding":12,"total":12}}},"assemblyInfo":{"assemblyLevel":"Complete Genome","assemblyName":"ASM3861694v1","assemblyStatus":"current","assemblyType":"haploid","releaseDate":"2019-01-02","submitter":"Avian Diseases, National Scientific Center Institute of Experimental and Clinical Veterinary Medicine"},"assemblyStats":{"contigL50":3,"contigN50":2182,"gcCount":"5806","gcPercent":44.0,"numberOfComponentSequences":8,"numberOfContigs":8,"numberOfScaffolds":8,"scaffoldL50":3,"scaffoldN50":2182,"totalNumberOfChromosomes":8,"totalSequenceLength":"13160","totalUngappedLength":"13160"},"currentAccession":"GCA_038616945.1","organism":{"organismName":"Influenza A virus","taxId":11320},"sourceDatabase":"SOURCE_DATABASE_GENBANK"}
{"accession":"GCA_038617795.1","annotationInfo":{"name":"Annotation submitted by Division of Experimental Virology, Jena University Hospital","provider":"Division of Experimental Virology, Jena University Hospital","releaseDate":"2020-01-31","stats":{"geneCounts":{"proteinCoding":12,"total":12}}},"assemblyInfo":{"assemblyLevel":"Complete Genome","assemblyName":"ASM3861779v1","assemblyStatus":"current","assemblyType":"haploid","releaseDate":"2018-12-27","submitter":"Division of Experimental Virology, Jena University Hospital"},"assemblyStats":{"contigL50":3,"contigN50":2233,"gcCount":"5759","gcPercent":42.0,"numberOfComponentSequences":8,"numberOfContigs":8,"numberOfScaffolds":8,"scaffoldL50":3,"scaffoldN50":2233,"totalNumberOfChromosomes":8,"totalSequenceLength":"13640","totalUngappedLength":"13640"},"currentAccession":"GCA_038617795.1","organism":{"organismName":"Influenza A virus","taxId":11320},"sourceDatabase":"SOURCE_DATABASE_GENBANK"}
{"accession":"GCA_038617835.1","annotationInfo":{"name":"Annotation submitted by Division of Experimental Virology, Jena University Hospital","provider":"Division of Experimental Virology, Jena University Hospital","releaseDate":"2020-01-31","stats":{"geneCounts":{"proteinCoding":12,"total":12}}},"assemblyInfo":{"assemblyLevel":"Complete Genome","assemblyName":"ASM3861783v1","assemblyStatus":"current","assemblyType":"haploid","releaseDate":"2018-12-27","submitter":"Division of Experimental Virology, Jena University Hospital"},"assemblyStats":{"contigL50":3,"contigN50":2233,"gcCount":"5763","gcPercent":42.0,"numberOfComponentSequences":8,"numberOfContigs":8,"numberOfScaffolds":8,"scaffoldL50":3,"scaffoldN50":2233,"totalNumberOfChromosomes":8,"totalSequenceLength":"13642","totalUngappedLength":"13642"},"currentAccession":"GCA_038617835.1","organism":{"organismName":"Influenza A virus","taxId":11320},"sourceDatabase":"SOURCE_DATABASE_GENBANK"}
{"accession":"GCA_038618835.1","annotationInfo":{"name":"Annotation submitted by Division of Experimental Virology, Jena University Hospital","provider":"Division of Experimental Virology, Jena University Hospital","releaseDate":"2020-01-31","stats":{"geneCounts":{"proteinCoding":12,"total":12}}},"assemblyInfo":{"assemblyLevel":"Complete Genome","assemblyName":"ASM3861883v1","assemblyStatus":"current","assemblyType":"haploid","releaseDate":"2019-01-04","submitter":"Division of Experimental Virology, Jena University Hospital"},"assemblyStats":{"contigL50":3,"contigN50":2233,"gcCount":"5790","gcPercent":42.5,"numberOfComponentSequences":8,"numberOfContigs":8,"numberOfScaffolds":8,"scaffoldL50":3,"scaffoldN50":2233,"totalNumberOfChromosomes":8,"totalSequenceLength":"13632","totalUngappedLength":"13632"},"currentAccession":"GCA_038618835.1","organism":{"organismName":"Influenza A virus","taxId":11320},"sourceDatabase":"SOURCE_DATABASE_GENBANK"}
{"accession":"GCA_038619075.1","annotationInfo":{"name":"Annotation submitted by Division of Experimental Virology, Jena University Hospital","provider":"Division of Experimental Virology, Jena University Hospital","releaseDate":"2020-01-31","stats":{"geneCounts":{"proteinCoding":12,"total":12}}},"assemblyInfo":{"assemblyLevel":"Complete Genome","assemblyName":"ASM3861907v1","assemblyStatus":"current","assemblyType":"haploid","releaseDate":"2018-12-27","submitter":"Division of Experimental Virology, Jena University Hospital"},"assemblyStats":{"contigL50":3,"contigN50":2233,"gcCount":"5782","gcPercent":42.5,"numberOfComponentSequences":8,"numberOfContigs":8,"numberOfScaffolds":8,"scaffoldL50":3,"scaffoldN50":2233,"totalNumberOfChromosomes":8,"totalSequenceLength":"13642","totalUngappedLength":"13642"},"currentAccession":"GCA_038619075.1","organism":{"organismName":"Influenza A virus","taxId":11320},"sourceDatabase":"SOURCE_DATABASE_GENBANK"}
{"accession":"GCA_038619085.1","annotationInfo":{"name":"Annotation submitted by Division of Experimental Virology, Jena University Hospital","provider":"Division of Experimental Virology, Jena University Hospital","releaseDate":"2020-01-31","stats":{"geneCounts":{"proteinCoding":12,"total":12}}},"assemblyInfo":{"assemblyLevel":"Complete Genome","assemblyName":"ASM3861908v1","assemblyStatus":"current","assemblyType":"haploid","releaseDate":"2019-01-04","submitter":"Division of Experimental Virology, Jena University Hospital"},"assemblyStats":{"contigL50":3,"contigN50":2233,"gcCount":"5748","gcPercent":42.0,"numberOfComponentSequences":8,"numberOfContigs":8,"numberOfScaffolds":8,"scaffoldL50":3,"scaffoldN50":2233,"totalNumberOfChromosomes":8,"totalSequenceLength":"13632","totalUngappedLength":"13632"},"currentAccession":"GCA_038619085.1","organism":{"organismName":"Influenza A virus","taxId":11320},"sourceDatabase":"SOURCE_DATABASE_GENBANK"}
{"accession":"GCA_038619145.1","annotationInfo":{"name":"Annotation submitted by Division of Experimental Virology, Jena University Hospital","provider":"Division of Experimental Virology, Jena University Hospital","releaseDate":"2020-01-31","stats":{"geneCounts":{"proteinCoding":12,"total":12}}},"assemblyInfo":{"assemblyLevel":"Complete Genome","assemblyName":"ASM3861914v1","assemblyStatus":"current","assemblyType":"haploid","releaseDate":"2019-01-04","submitter":"Division of Experimental Virology, Jena University Hospital"},"assemblyStats":{"contigL50":3,"contigN50":2233,"gcCount":"5790","gcPercent":42.5,"numberOfComponentSequences":8,"numberOfContigs":8,"numberOfScaffolds":8,"scaffoldL50":3,"scaffoldN50":2233,"totalNumberOfChromosomes":8,"totalSequenceLength":"13634","totalUngappedLength":"13634"},"currentAccession":"GCA_038619145.1","organism":{"organismName":"Influenza A virus","taxId":11320},"sourceDatabase":"SOURCE_DATABASE_GENBANK"}
{"accession":"GCA_038619285.1","annotationInfo":{"name":"Annotation submitted by J. Craig Venter Institute","provider":"J. Craig Venter Institute","releaseDate":"2019-05-28","stats":{"geneCounts":{"proteinCoding":12,"total":12}}},"assemblyInfo":{"assemblyLevel":"Chromosome","assemblyName":"ASM3861928v1","assemblyStatus":"current","assemblyType":"haploid","bioprojectAccession":"PRJNA183620","bioprojectLineage":[{"bioprojects":[{"accession":"PRJNA183620","title":"Influenza Virus Genome Sequencing Project"}]}],"releaseDate":"2019-05-23","submitter":"J. Craig Venter Institute"},"assemblyStats":{"contigL50":4,"contigN50":1137,"gcCount":"4918","gcPercent":44.0,"numberOfComponentSequences":8,"numberOfContigs":11,"numberOfScaffolds":8,"scaffoldL50":3,"scaffoldN50":2151,"totalNumberOfChromosomes":8,"totalSequenceLength":"13151","totalUngappedLength":"11160"},"currentAccession":"GCA_038619285.1","organism":{"organismName":"Influenza A virus","taxId":11320},"sourceDatabase":"SOURCE_DATABASE_GENBANK"}
{"accession":"GCA_038619515.1","annotationInfo":{"name":"Annotation submitted by Division of Experimental Virology, Jena University Hospital","provider":"Division of Experimental Virology, Jena University Hospital","releaseDate":"2020-01-31","stats":{"geneCounts":{"proteinCoding":12,"total":12}}},"assemblyInfo":{"assemblyLevel":"Complete Genome","assemblyName":"ASM3861951v1","assemblyStatus":"current","assemblyType":"haploid","releaseDate":"2019-01-04","submitter":"Division of Experimental Virology, Jena University Hospital"},"assemblyStats":{"contigL50":3,"contigN50":2233,"gcCount":"5807","gcPercent":42.5,"numberOfComponentSequences":8,"numberOfContigs":8,"numberOfScaffolds":8,"scaffoldL50":3,"scaffoldN50":2233,"totalNumberOfChromosomes":8,"totalSequenceLength":"13634","totalUngappedLength":"13634"},"currentAccession":"GCA_038619515.1","organism":{"organismName":"Influenza A virus","taxId":11320},"sourceDatabase":"SOURCE_DATABASE_GENBANK"}
{"accession":"GCA_038619895.1","annotationInfo":{"name":"Annotation submitted by Division of Experimental Virology, Jena University Hospital","provider":"Division of Experimental Virology, Jena University Hospital","releaseDate":"2020-01-31","stats":{"geneCounts":{"proteinCoding":12,"total":12}}},"assemblyInfo":{"assemblyLevel":"Complete Genome","assemblyName":"ASM3861989v1","assemblyStatus":"current","assemblyType":"haploid","releaseDate":"2019-01-04","submitter":"Division of Experimental Virology, Jena University Hospital"},"assemblyStats":{"contigL50":3,"contigN50":2233,"gcCount":"5815","gcPercent":42.5,"numberOfComponentSequences":8,"numberOfContigs":8,"numberOfScaffolds":8,"scaffoldL50":3,"scaffoldN50":2233,"totalNumberOfChromosomes":8,"totalSequenceLength":"13633","totalUngappedLength":"13633"},"currentAccession":"GCA_038619895.1","organism":{"organismName":"Influenza A virus","taxId":11320},"sourceDatabase":"SOURCE_DATABASE_GENBANK"}
{"accession":"GCA_038619935.1","annotationInfo":{"name":"Annotation submitted by Division of Experimental Virology, Jena University Hospital","provider":"Division of Experimental Virology, Jena University Hospital","releaseDate":"2020-01-31","stats":{"geneCounts":{"proteinCoding":12,"total":12}}},"assemblyInfo":{"assemblyLevel":"Complete Genome","assemblyName":"ASM3861993v1","assemblyStatus":"current","assemblyType":"haploid","releaseDate":"2018-12-27","submitter":"Division of Experimental Virology, Jena University Hospital"},"assemblyStats":{"contigL50":3,"contigN50":2233,"gcCount":"5767","gcPercent":42.5,"numberOfComponentSequences":8,"numberOfContigs":8,"numberOfScaffolds":8,"scaffoldL50":3,"scaffoldN50":2233,"totalNumberOfChromosomes":8,"totalSequenceLength":"13642","totalUngappedLength":"13642"},"currentAccession":"GCA_038619935.1","organism":{"organismName":"Influenza A virus","taxId":11320},"sourceDatabase":"SOURCE_DATABASE_GENBANK"}
{"accession":"GCA_038620115.1","annotationInfo":{"name":"Annotation submitted by Division of Experimental Virology, Jena University Hospital","provider":"Division of Experimental Virology, Jena University Hospital","releaseDate":"2020-01-31","stats":{"geneCounts":{"proteinCoding":12,"total":12}}},"assemblyInfo":{"assemblyLevel":"Complete Genome","assemblyName":"ASM3862011v1","assemblyStatus":"current","assemblyType":"haploid","releaseDate":"2018-12-27","submitter":"Division of Experimental Virology, Jena University Hospital"},"assemblyStats":{"contigL50":3,"contigN50":2233,"gcCount":"5772","gcPercent":42.5,"numberOfComponentSequences":8,"numberOfContigs":8,"numberOfScaffolds":8,"scaffoldL50":3,"scaffoldN50":2233,"totalNumberOfChromosomes":8,"totalSequenceLength":"13642","totalUngappedLength":"13642"},"currentAccession":"GCA_038620115.1","organism":{"organismName":"Influenza A virus","taxId":11320},"sourceDatabase":"SOURCE_DATABASE_GENBANK"}
{"accession":"GCA_038620165.1","annotationInfo":{"name":"Annotation submitted by Faculty of Veterinary Medicine, Hokkaido University","provider":"Faculty of Veterinary Medicine, Hokkaido University","releaseDate":"2019-03-11","stats":{"geneCounts":{"proteinCoding":12,"total":12}}},"assemblyInfo":{"assemblyLevel":"Complete Genome","assemblyMethod":"CLC genomics work bench v. 8.5.1","assemblyName":"ASM3862016v1","assemblyStatus":"current","assemblyType":"haploid","releaseDate":"2019-03-05","sequencingTech":"Illumina","submitter":"Faculty of Veterinary Medicine, Hokkaido University"},"assemblyStats":{"contigL50":3,"contigN50":2220,"gcCount":"6040","gcPercent":44.5,"numberOfComponentSequences":8,"numberOfContigs":8,"numberOfScaffolds":8,"scaffoldL50":3,"scaffoldN50":2220,"totalNumberOfChromosomes":8,"totalSequenceLength":"13504","totalUngappedLength":"13504"},"currentAccession":"GCA_038620165.1","organism":{"organismName":"Influenza A virus","taxId":11320},"sourceDatabase":"SOURCE_DATABASE_GENBANK"}
{"accession":"GCA_038620245.1","annotationInfo":{"name":"Annotation submitted by Division of Experimental Virology, Jena University Hospital","provider":"Division of Experimental Virology, Jena University Hospital","releaseDate":"2020-01-31","stats":{"geneCounts":{"proteinCoding":12,"total":12}}},"assemblyInfo":{"assemblyLevel":"Complete Genome","assemblyName":"ASM3862024v1","assemblyStatus":"current","assemblyType":"haploid","releaseDate":"2019-01-04","submitter":"Division of Experimental Virology, Jena University Hospital"},"assemblyStats":{"contigL50":3,"contigN50":2233,"gcCount":"5806","gcPercent":42.5,"numberOfComponentSequences":8,"numberOfContigs":8,"numberOfScaffolds":8,"scaffoldL50":3,"scaffoldN50":2233,"totalNumberOfChromosomes":8,"totalSequenceLength":"13634","totalUngappedLength":"13634"},"currentAccession":"GCA_038620245.1","organism":{"organismName":"Influenza A virus","taxId":11320},"sourceDatabase":"SOURCE_DATABASE_GENBANK"}
{"accession":"GCA_038620365.1","annotationInfo":{"name":"Annotation submitted by Division of Experimental Virology, Jena University Hospital","provider":"Division of Experimental Virology, Jena University Hospital","releaseDate":"2020-01-31","stats":{"geneCounts":{"proteinCoding":12,"total":12}}},"assemblyInfo":{"assemblyLevel":"Complete Genome","assemblyName":"ASM3862036v1","assemblyStatus":"current","assemblyType":"haploid","releaseDate":"2019-01-04","submitter":"Division of Experimental Virology, Jena University Hospital"},"assemblyStats":{"contigL50":3,"contigN50":2233,"gcCount":"5766","gcPercent":42.5,"numberOfComponentSequences":8,"numberOfContigs":8,"numberOfScaffolds":8,"scaffoldL50":3,"scaffoldN50":2233,"totalNumberOfChromosomes":8,"totalSequenceLength":"13632","totalUngappedLength":"13632"},"currentAccession":"GCA_038620365.1","organism":{"organismName":"Influenza A virus","taxId":11320},"sourceDatabase":"SOURCE_DATABASE_GENBANK"}
{"accession":"GCA_038620495.1","annotationInfo":{"name":"Annotation submitted by Contact:Makiko Jizou Hokkaido University, Faculty of Veterinary Medicine; kita18 nishi9, kita-ku, Sapporo, Hokkaido 060-0818, Japan","provider":"Contact:Makiko Jizou Hokkaido University, Faculty of Veterinary Medicine; kita18 nishi9, kita-ku, Sapporo, Hokkaido 060-0818, Japan","releaseDate":"2018-02-07","stats":{"geneCounts":{"proteinCoding":11,"total":11}}},"assemblyInfo":{"assemblyLevel":"Complete Genome","assemblyName":"ASM3862049v1","assemblyStatus":"current","assemblyType":"haploid","releaseDate":"2018-02-07","submitter":"Contact:Makiko Jizou Hokkaido University, Faculty of Veterinary Medicine; kita18 nishi9, kita-ku, Sapporo, Hokkaido 060-0818, Japan"},"assemblyStats":{"contigL50":3,"contigN50":2220,"gcCount":"6057","gcPercent":45.0,"numberOfComponentSequences":8,"numberOfContigs":8,"numberOfScaffolds":8,"scaffoldL50":3,"scaffoldN50":2220,"totalNumberOfChromosomes":8,"totalSequenceLength":"13510","totalUngappedLength":"13510"},"currentAccession":"GCA_038620495.1","organism":{"organismName":"Influenza A virus","taxId":11320},"sourceDatabase":"SOURCE_DATABASE_GENBANK"}
{"accession":"GCA_038620745.1","annotationInfo":{"name":"Annotation submitted by The Russian Ministry of Health, The Gamaleya National Research Centre for Epidemiology and Microbiology","provider":"The Russian Ministry of Health, The Gamaleya National Research Centre for Epidemiology and Microbiology","releaseDate":"2022-09-20","stats":{"geneCounts":{"proteinCoding":12,"total":12}}},"assemblyInfo":{"assemblyLevel":"Complete Genome","assemblyName":"ASM3862074v1","assemblyStatus":"current","assemblyType":"haploid","releaseDate":"2019-12-04","sequencingTech":"Sanger dideoxy sequencing","submitter":"The Russian Ministry of Health, The Gamaleya National Research Centre for Epidemiology and Microbiology"},"assemblyStats":{"contigL50":3,"contigN50":2209,"gcCount":"6090","gcPercent":45.0,"numberOfComponentSequences":8,"numberOfContigs":8,"numberOfScaffolds":8,"scaffoldL50":3,"scaffoldN50":2209,"totalNumberOfChromosomes":8,"totalSequenceLength":"13490","totalUngappedLength":"13490"},"currentAccession":"GCA_038620745.1","organism":{"organismName":"Influenza A virus","taxId":11320},"sourceDatabase":"SOURCE_DATABASE_GENBANK"}
{"accession":"GCA_038620755.1","annotationInfo":{"name":"Annotation submitted by Division of Experimental Virology, Jena University Hospital","provider":"Division of Experimental Virology, Jena University Hospital","releaseDate":"2020-01-31","stats":{"geneCounts":{"proteinCoding":12,"total":12}}},"assemblyInfo":{"assemblyLevel":"Complete Genome","assemblyName":"ASM3862075v1","assemblyStatus":"current","assemblyType":"haploid","releaseDate":"2019-01-04","submitter":"Division of Experimental Virology, Jena University Hospital"},"assemblyStats":{"contigL50":3,"contigN50":2233,"gcCount":"5747","gcPercent":42.0,"numberOfComponentSequences":8,"numberOfContigs":8,"numberOfScaffolds":8,"scaffoldL50":3,"scaffoldN50":2233,"totalNumberOfChromosomes":8,"totalSequenceLength":"13634","totalUngappedLength":"13634"},"currentAccession":"GCA_038620755.1","organism":{"organismName":"Influenza A virus","taxId":11320},"sourceDatabase":"SOURCE_DATABASE_GENBANK"}
{"accession":"GCA_038620905.1","annotationInfo":{"name":"Annotation submitted by CEIRS Data Processing and Coordinating Center, St. Jude Center of Excellence for Influenza Research and Surveillance (CEIRS)","provider":"CEIRS Data Processing and Coordinating Center, St. Jude Center of Excellence for Influenza Research and Surveillance (CEIRS)","releaseDate":"2019-08-08","stats":{"geneCounts":{"other":1,"proteinCoding":11,"total":12}}},"assemblyInfo":{"assemblyLevel":"Complete Genome","assemblyMethod":"CLC Workbench v. 7","assemblyName":"ASM3862090v1","assemblyStatus":"current","assemblyType":"haploid","bioprojectAccession":"PRJNA430090","bioprojectLineage":[{"bioprojects":[{"accession":"PRJNA430090","parentAccessions":["PRJNA292648"],"title":"Ecology of avian influenza in sub-Saharan Africa"},{"accession":"PRJNA292648","parentAccessions":["PRJNA292584"],"title":"St. Jude Center of Excellence for Influenza Research and Surveillance (SJCEIRS)"},{"accession":"PRJNA292584","title":"NIAID Centers of Excellence for Influenza Research and Surveillance"}]}],"releaseDate":"2019-08-02","sequencingTech":"Illumina","submitter":"CEIRS Data Processing and Coordinating Center, St. Jude Center of Excellence for Influenza Research and Surveillance (CEIRS)"},"assemblyStats":{"contigL50":3,"contigN50":2233,"gcCount":"5892","gcPercent":43.0,"numberOfComponentSequences":8,"numberOfContigs":8,"numberOfScaffolds":8,"scaffoldL50":3,"scaffoldN50":2233,"totalNumberOfChromosomes":8,"totalSequenceLength":"13632","totalUngappedLength":"13632"},"currentAccession":"GCA_038620905.1","organism":{"organismName":"Influenza A virus","taxId":11320},"sourceDatabase":"SOURCE_DATABASE_GENBANK"}
{"accession":"GCA_038620995.1","annotationInfo":{"name":"Annotation submitted by College of Veterinary Medicine, China Agricultural University","provider":"College of Veterinary Medicine, China Agricultural University","releaseDate":"2020-03-01","stats":{"geneCounts":{"other":1,"proteinCoding":11,"total":12}}},"assemblyInfo":{"assemblyLevel":"Complete Genome","assemblyName":"ASM3862099v1","assemblyStatus":"current","assemblyType":"haploid","releaseDate":"2019-09-06","sequencingTech":"Sanger dideoxy sequencing","submitter":"College of Veterinary Medicine, China Agricultural University"},"assemblyStats":{"contigL50":3,"contigN50":2151,"gcCount":"5701","gcPercent":43.5,"numberOfComponentSequences":8,"numberOfContigs":8,"numberOfScaffolds":8,"scaffoldL50":3,"scaffoldN50":2151,"totalNumberOfChromosomes":8,"totalSequenceLength":"13133","totalUngappedLength":"13133"},"currentAccession":"GCA_038620995.1","organism":{"organismName":"Influenza A virus","taxId":11320},"sourceDatabase":"SOURCE_DATABASE_GENBANK"}
{"accession":"GCA_038621145.1","annotationInfo":{"name":"Annotation submitted by Anses (Ploufragan-Plouzane-Niort), ANSES Agence nationale de securite sanitaire de l'alimentation, de l'environnement et du travail","provider":"Anses (Ploufragan-Plouzane-Niort), ANSES Agence nationale de securite sanitaire de l'alimentation, de l'environnement et du travail","releaseDate":"2020-05-03","stats":{"geneCounts":{"proteinCoding":12,"total":12}}},"assemblyInfo":{"assemblyLevel":"Complete Genome","assemblyName":"ASM3862114v1","assemblyStatus":"current","assemblyType":"haploid","releaseDate":"2020-04-28","sequencingTech":"Sanger dideoxy sequencing","submitter":"Anses (Ploufragan-Plouzane-Niort), ANSES Agence nationale de securite sanitaire de l'alimentation, de l'environnement et du travail"},"assemblyStats":{"contigL50":3,"contigN50":2233,"gcCount":"5790","gcPercent":42.5,"numberOfComponentSequences":8,"numberOfContigs":8,"numberOfScaffolds":8,"scaffoldL50":3,"scaffoldN50":2233,"totalNumberOfChromosomes":8,"totalSequenceLength":"13607","totalUngappedLength":"13607"},"currentAccession":"GCA_038621145.1","organism":{"organismName":"Influenza A virus","taxId":11320},"sourceDatabase":"SOURCE_DATABASE_GENBANK"}
{"accession":"GCA_038621245.1","annotationInfo":{"name":"Annotation submitted by Division of Experimental Virology, Jena University Hospital","provider":"Division of Experimental Virology, Jena University Hospital","releaseDate":"2020-01-31","stats":{"geneCounts":{"proteinCoding":12,"total":12}}},"assemblyInfo":{"assemblyLevel":"Complete Genome","assemblyName":"ASM3862124v1","assemblyStatus":"current","assemblyType":"haploid","releaseDate":"2019-01-04","submitter":"Division of Experimental Virology, Jena University Hospital"},"assemblyStats":{"contigL50":3,"contigN50":2233,"gcCount":"5742","gcPercent":42.0,"numberOfComponentSequences":8,"numberOfContigs":8,"numberOfScaffolds":8,"scaffoldL50":3,"scaffoldN50":2233,"totalNumberOfChromosomes":8,"totalSequenceLength":"13622","totalUngappedLength":"13622"},"currentAccession":"GCA_038621245.1","organism":{"organismName":"Influenza A virus","taxId":11320},"sourceDatabase":"SOURCE_DATABASE_GENBANK"}
{"accession":"GCA_038621615.1","annotationInfo":{"name":"Annotation submitted by CEIRS Data Processing and Coordinating Center, St. Jude Center of Excellence for Influenza Research and Surveillance (CEIRS)","provider":"CEIRS Data Processing and Coordinating Center, St. Jude Center of Excellence for Influenza Research and Surveillance (CEIRS)","releaseDate":"2019-08-08","stats":{"geneCounts":{"other":1,"proteinCoding":11,"total":12}}},"assemblyInfo":{"assemblyLevel":"Complete Genome","assemblyMethod":"CLC Workbench v. 7","assemblyName":"ASM3862161v1","assemblyStatus":"current","assemblyType":"haploid","bioprojectAccession":"PRJNA430090","bioprojectLineage":[{"bioprojects":[{"accession":"PRJNA430090","parentAccessions":["PRJNA292648"],"title":"Ecology of avian influenza in sub-Saharan Africa"},{"accession":"PRJNA292648","parentAccessions":["PRJNA292584"],"title":"St. Jude Center of Excellence for Influenza Research and Surveillance (SJCEIRS)"},{"accession":"PRJNA292584","title":"NIAID Centers of Excellence for Influenza Research and Surveillance"}]}],"releaseDate":"2019-08-02","sequencingTech":"Illumina","submitter":"CEIRS Data Processing and Coordinating Center, St. Jude Center of Excellence for Influenza Research and Surveillance (CEIRS)"},"assemblyStats":{"contigL50":3,"contigN50":2233,"gcCount":"5889","gcPercent":43.0,"numberOfComponentSequences":8,"numberOfContigs":8,"numberOfScaffolds":8,"scaffoldL50":3,"scaffoldN50":2233,"totalNumberOfChromosomes":8,"totalSequenceLength":"13632","totalUngappedLength":"13632"},"currentAccession":"GCA_038621615.1","organism":{"organismName":"Influenza A virus","taxId":11320},"sourceDatabase":"SOURCE_DATABASE_GENBANK"}
{"accession":"GCA_038621695.1","annotationInfo":{"name":"Annotation submitted by Division of Experimental Virology, Jena University Hospital","provider":"Division of Experimental Virology, Jena University Hospital","releaseDate":"2020-01-31","stats":{"geneCounts":{"proteinCoding":12,"total":12}}},"assemblyInfo":{"assemblyLevel":"Complete Genome","assemblyName":"ASM3862169v1","assemblyStatus":"current","assemblyType":"haploid","releaseDate":"2019-01-04","submitter":"Division of Experimental Virology, Jena University Hospital"},"assemblyStats":{"contigL50":3,"contigN50":2233,"gcCount":"5765","gcPercent":42.5,"numberOfComponentSequences":8,"numberOfContigs":8,"numberOfScaffolds":8,"scaffoldL50":3,"scaffoldN50":2233,"totalNumberOfChromosomes":8,"totalSequenceLength":"13620","totalUngappedLength":"13620"},"currentAccession":"GCA_038621695.1","organism":{"organismName":"Influenza A virus","taxId":11320},"sourceDatabase":"SOURCE_DATABASE_GENBANK"}
{"accession":"GCA_038621705.1","annotationInfo":{"name":"Annotation submitted by Division of Experimental Virology, Jena University Hospital","provider":"Division of Experimental Virology, Jena University Hospital","releaseDate":"2020-01-31","stats":{"geneCounts":{"proteinCoding":12,"total":12}}},"assemblyInfo":{"assemblyLevel":"Complete Genome","assemblyName":"ASM3862170v1","assemblyStatus":"current","assemblyType":"haploid","releaseDate":"2019-01-04","submitter":"Division of Experimental Virology, Jena University Hospital"},"assemblyStats":{"contigL50":3,"contigN50":2233,"gcCount":"5759","gcPercent":42.0,"numberOfComponentSequences":8,"numberOfContigs":8,"numberOfScaffolds":8,"scaffoldL50":3,"scaffoldN50":2233,"totalNumberOfChromosomes":8,"totalSequenceLength":"13632","totalUngappedLength":"13632"},"currentAccession":"GCA_038621705.1","organism":{"organismName":"Influenza A virus","taxId":11320},"sourceDatabase":"SOURCE_DATABASE_GENBANK"}
{"accession":"GCA_038621975.1","annotationInfo":{"name":"Annotation submitted by Division of Experimental Virology, Jena University Hospital","provider":"Division of Experimental Virology, Jena University Hospital","releaseDate":"2020-01-31","stats":{"geneCounts":{"proteinCoding":12,"total":12}}},"assemblyInfo":{"assemblyLevel":"Complete Genome","assemblyName":"ASM3862197v1","assemblyStatus":"current","assemblyType":"haploid","releaseDate":"2019-01-04","submitter":"Division of Experimental Virology, Jena University Hospital"},"assemblyStats":{"contigL50":3,"contigN50":2233,"gcCount":"5816","gcPercent":42.5,"numberOfComponentSequences":8,"numberOfContigs":8,"numberOfScaffolds":8,"scaffoldL50":3,"scaffoldN50":2233,"totalNumberOfChromosomes":8,"totalSequenceLength":"13628","totalUngappedLength":"13628"},"currentAccession":"GCA_038621975.1","organism":{"organismName":"Influenza A virus","taxId":11320},"sourceDatabase":"SOURCE_DATABASE_GENBANK"}
{"accession":"GCA_038622035.1","annotationInfo":{"name":"Annotation submitted by Division of Experimental Virology, Jena University Hospital","provider":"Division of Experimental Virology, Jena University Hospital","releaseDate":"2020-01-31","stats":{"geneCounts":{"proteinCoding":12,"total":12}}},"assemblyInfo":{"assemblyLevel":"Complete Genome","assemblyName":"ASM3862203v1","assemblyStatus":"current","assemblyType":"haploid","releaseDate":"2018-12-27","submitter":"Division of Experimental Virology, Jena University Hospital"},"assemblyStats":{"contigL50":3,"contigN50":2233,"gcCount":"5787","gcPercent":42.5,"numberOfComponentSequences":8,"numberOfContigs":8,"numberOfScaffolds":8,"scaffoldL50":3,"scaffoldN50":2233,"totalNumberOfChromosomes":8,"totalSequenceLength":"13641","totalUngappedLength":"13641"},"currentAccession":"GCA_038622035.1","organism":{"organismName":"Influenza A virus","taxId":11320},"sourceDatabase":"SOURCE_DATABASE_GENBANK"}
{"accession":"GCA_038622045.1","annotationInfo":{"name":"Annotation submitted by Division of Experimental Virology, Jena University Hospital","provider":"Division of Experimental Virology, Jena University Hospital","releaseDate":"2020-01-31","stats":{"geneCounts":{"proteinCoding":12,"total":12}}},"assemblyInfo":{"assemblyLevel":"Complete Genome","assemblyName":"ASM3862204v1","assemblyStatus":"current","assemblyType":"haploid","releaseDate":"2018-12-27","submitter":"Division of Experimental Virology, Jena University Hospital"},"assemblyStats":{"contigL50":3,"contigN50":2233,"gcCount":"5763","gcPercent":42.0,"numberOfComponentSequences":8,"numberOfContigs":8,"numberOfScaffolds":8,"scaffoldL50":3,"scaffoldN50":2233,"totalNumberOfChromosomes":8,"totalSequenceLength":"13642","totalUngappedLength":"13642"},"currentAccession":"GCA_038622045.1","organism":{"organismName":"Influenza A virus","taxId":11320},"sourceDatabase":"SOURCE_DATABASE_GENBANK"}
{"accession":"GCA_038622295.1","annotationInfo":{"name":"Annotation submitted by Division of Experimental Virology, Jena University Hospital","provider":"Division of Experimental Virology, Jena University Hospital","releaseDate":"2020-01-31","stats":{"geneCounts":{"proteinCoding":12,"total":12}}},"assemblyInfo":{"assemblyLevel":"Complete Genome","assemblyName":"ASM3862229v1","assemblyStatus":"current","assemblyType":"haploid","releaseDate":"2018-12-27","submitter":"Division of Experimental Virology, Jena University Hospital"},"assemblyStats":{"contigL50":3,"contigN50":2233,"gcCount":"5767","gcPercent":42.5,"numberOfComponentSequences":8,"numberOfContigs":8,"numberOfScaffolds":8,"scaffoldL50":3,"scaffoldN50":2233,"totalNumberOfChromosomes":8,"totalSequenceLength":"13642","totalUngappedLength":"13642"},"currentAccession":"GCA_038622295.1","organism":{"organismName":"Influenza A virus","taxId":11320},"sourceDatabase":"SOURCE_DATABASE_GENBANK"}
{"accession":"GCA_038622715.1","annotationInfo":{"name":"Annotation submitted by Exotic and Emerging Avian Viral Diseases Research Unit, U.S. National Poultry Research Center, ARS-USDA","provider":"Exotic and Emerging Avian Viral Diseases Research Unit, U.S. National Poultry Research Center, ARS-USDA","releaseDate":"2019-12-01","stats":{"geneCounts":{"proteinCoding":12,"total":12}}},"assemblyInfo":{"assemblyLevel":"Complete Genome","assemblyMethod":"MIRA3(de novo) v. DEC-2017","assemblyName":"ASM3862271v1","assemblyStatus":"current","assemblyType":"haploid","releaseDate":"2019-10-02","sequencingTech":"Illumina","submitter":"Exotic and Emerging Avian Viral Diseases Research Unit, U.S. National Poultry Research Center, ARS-USDA"},"assemblyStats":{"contigL50":3,"contigN50":2151,"gcCount":"5796","gcPercent":44.0,"numberOfComponentSequences":8,"numberOfContigs":8,"numberOfScaffolds":8,"scaffoldL50":3,"scaffoldN50":2151,"totalNumberOfChromosomes":8,"totalSequenceLength":"13117","totalUngappedLength":"13117"},"currentAccession":"GCA_038622715.1","organism":{"organismName":"Influenza A virus","taxId":11320},"sourceDatabase":"SOURCE_DATABASE_GENBANK"}
{"accession":"GCA_038622965.1","annotationInfo":{"name":"Annotation submitted by Exotic and Emerging Avian Viral Diseases Research Unit, U.S. National Poultry Research Center, ARS-USDA","provider":"Exotic and Emerging Avian Viral Diseases Research Unit, U.S. National Poultry Research Center, ARS-USDA","releaseDate":"2019-12-01","stats":{"geneCounts":{"proteinCoding":12,"total":12}}},"assemblyInfo":{"assemblyLevel":"Complete Genome","assemblyMethod":"MIRA3(de novo) v. DEC-2017","assemblyName":"ASM3862296v1","assemblyStatus":"current","assemblyType":"haploid","releaseDate":"2019-10-02","sequencingTech":"Illumina","submitter":"Exotic and Emerging Avian Viral Diseases Research Unit, U.S. National Poultry Research Center, ARS-USDA"},"assemblyStats":{"contigL50":3,"contigN50":2151,"gcCount":"5777","gcPercent":44.0,"numberOfComponentSequences":8,"numberOfContigs":8,"numberOfScaffolds":8,"scaffoldL50":3,"scaffoldN50":2151,"totalNumberOfChromosomes":8,"totalSequenceLength":"13117","totalUngappedLength":"13117"},"currentAccession":"GCA_038622965.1","organism":{"organismName":"Influenza A virus","taxId":11320},"sourceDatabase":"SOURCE_DATABASE_GENBANK"}
{"accession":"GCA_038623025.1","annotationInfo":{"name":"Annotation submitted by Division of Experimental Virology, Jena University Hospital","provider":"Division of Experimental Virology, Jena University Hospital","releaseDate":"2020-01-31","stats":{"geneCounts":{"proteinCoding":12,"total":12}}},"assemblyInfo":{"assemblyLevel":"Complete Genome","assemblyName":"ASM3862302v1","assemblyStatus":"current","assemblyType":"haploid","releaseDate":"2018-12-27","submitter":"Division of Experimental Virology, Jena University Hospital"},"assemblyStats":{"contigL50":3,"contigN50":2233,"gcCount":"5760","gcPercent":42.0,"numberOfComponentSequences":8,"numberOfContigs":8,"numberOfScaffolds":8,"scaffoldL50":3,"scaffoldN50":2233,"totalNumberOfChromosomes":8,"totalSequenceLength":"13641","totalUngappedLength":"13641"},"currentAccession":"GCA_038623025.1","organism":{"organismName":"Influenza A virus","taxId":11320},"sourceDatabase":"SOURCE_DATABASE_GENBANK"}
{"accession":"GCA_038623455.1","annotationInfo":{"name":"Annotation submitted by Kansas State Veterinary Diagnostic Laboratory","provider":"Kansas State Veterinary Diagnostic Laboratory","releaseDate":"2018-05-03","stats":{"geneCounts":{"other":1,"proteinCoding":11,"total":12}}},"assemblyInfo":{"assemblyLevel":"Complete Genome","assemblyName":"ASM3862345v1","assemblyStatus":"current","assemblyType":"haploid","releaseDate":"2018-03-15","submitter":"Kansas State Veterinary Diagnostic Laboratory"},"assemblyStats":{"contigL50":3,"contigN50":2233,"gcCount":"5860","gcPercent":43.5,"numberOfComponentSequences":8,"numberOfContigs":8,"numberOfScaffolds":8,"scaffoldL50":3,"scaffoldN50":2233,"totalNumberOfChromosomes":8,"totalSequenceLength":"13528","totalUngappedLength":"13528"},"currentAccession":"GCA_038623455.1","organism":{"organismName":"Influenza A virus","taxId":11320},"sourceDatabase":"SOURCE_DATABASE_GENBANK"}
{"accession":"GCA_038623495.1","annotationInfo":{"name":"Annotation submitted by Kansas State Veterinary Diagnostic Laboratory","provider":"Kansas State Veterinary Diagnostic Laboratory","releaseDate":"2018-05-03","stats":{"geneCounts":{"other":1,"proteinCoding":11,"total":12}}},"assemblyInfo":{"assemblyLevel":"Complete Genome","assemblyName":"ASM3862349v1","assemblyStatus":"current","assemblyType":"haploid","releaseDate":"2018-03-15","submitter":"Kansas State Veterinary Diagnostic Laboratory"},"assemblyStats":{"contigL50":3,"contigN50":2231,"gcCount":"5873","gcPercent":43.5,"numberOfComponentSequences":8,"numberOfContigs":8,"numberOfScaffolds":8,"scaffoldL50":3,"scaffoldN50":2231,"totalNumberOfChromosomes":8,"totalSequenceLength":"13486","totalUngappedLength":"13486"},"currentAccession":"GCA_038623495.1","organism":{"organismName":"Influenza A virus","taxId":11320},"sourceDatabase":"SOURCE_DATABASE_GENBANK"}
{"accession":"GCA_038623515.1","annotationInfo":{"name":"Annotation submitted by Kansas State Veterinary Diagnostic Laboratory","provider":"Kansas State Veterinary Diagnostic Laboratory","releaseDate":"2018-05-03","stats":{"geneCounts":{"other":1,"proteinCoding":11,"total":12}}},"assemblyInfo":{"assemblyLevel":"Complete Genome","assemblyName":"ASM3862351v1","assemblyStatus":"current","assemblyType":"haploid","releaseDate":"2018-03-15","submitter":"Kansas State Veterinary Diagnostic Laboratory"},"assemblyStats":{"contigL50":3,"contigN50":2233,"gcCount":"5872","gcPercent":43.5,"numberOfComponentSequences":8,"numberOfContigs":8,"numberOfScaffolds":8,"scaffoldL50":3,"scaffoldN50":2233,"totalNumberOfChromosomes":8,"totalSequenceLength":"13520","totalUngappedLength":"13520"},"currentAccession":"GCA_038623515.1","organism":{"organismName":"Influenza A virus","taxId":11320},"sourceDatabase":"SOURCE_DATABASE_GENBANK"}
{"accession":"GCA_038623765.1","annotationInfo":{"name":"Annotation submitted by Kansas State Veterinary Diagnostic Laboratory","provider":"Kansas State Veterinary Diagnostic Laboratory","releaseDate":"2018-05-03","stats":{"geneCounts":{"proteinCoding":12,"total":12}}},"assemblyInfo":{"assemblyLevel":"Complete Genome","assemblyName":"ASM3862376v1","assemblyStatus":"current","assemblyType":"haploid","releaseDate":"2018-03-15","submitter":"Kansas State Veterinary Diagnostic Laboratory"},"assemblyStats":{"contigL50":3,"contigN50":2233,"gcCount":"5880","gcPercent":43.5,"numberOfComponentSequences":8,"numberOfContigs":8,"numberOfScaffolds":8,"scaffoldL50":3,"scaffoldN50":2233,"totalNumberOfChromosomes":8,"totalSequenceLength":"13524","totalUngappedLength":"13524"},"currentAccession":"GCA_038623765.1","organism":{"organismName":"Influenza A virus","taxId":11320},"sourceDatabase":"SOURCE_DATABASE_GENBANK"}
{"accession":"GCA_038623785.1","annotationInfo":{"name":"Annotation submitted by Kansas State Veterinary Diagnostic Laboratory","provider":"Kansas State Veterinary Diagnostic Laboratory","releaseDate":"2018-05-03","stats":{"geneCounts":{"other":1,"proteinCoding":11,"total":12}}},"assemblyInfo":{"assemblyLevel":"Complete Genome","assemblyName":"ASM3862378v1","assemblyStatus":"current","assemblyType":"haploid","releaseDate":"2018-03-15","submitter":"Kansas State Veterinary Diagnostic Laboratory"},"assemblyStats":{"contigL50":3,"contigN50":2227,"gcCount":"5848","gcPercent":43.5,"numberOfComponentSequences":8,"numberOfContigs":8,"numberOfScaffolds":8,"scaffoldL50":3,"scaffoldN50":2227,"totalNumberOfChromosomes":8,"totalSequenceLength":"13518","totalUngappedLength":"13518"},"currentAccession":"GCA_038623785.1","organism":{"organismName":"Influenza A virus","taxId":11320},"sourceDatabase":"SOURCE_DATABASE_GENBANK"}
{"accession":"GCA_038623805.1","annotationInfo":{"name":"Annotation submitted by Kansas State Veterinary Diagnostic Laboratory","provider":"Kansas State Veterinary Diagnostic Laboratory","releaseDate":"2018-05-03","stats":{"geneCounts":{"other":1,"proteinCoding":11,"total":12}}},"assemblyInfo":{"assemblyLevel":"Complete Genome","assemblyName":"ASM3862380v1","assemblyStatus":"current","assemblyType":"haploid","releaseDate":"2018-03-15","submitter":"Kansas State Veterinary Diagnostic Laboratory"},"assemblyStats":{"contigL50":3,"contigN50":2233,"gcCount":"5897","gcPercent":43.5,"numberOfComponentSequences":8,"numberOfContigs":8,"numberOfScaffolds":8,"scaffoldL50":3,"scaffoldN50":2233,"totalNumberOfChromosomes":8,"totalSequenceLength":"13544","totalUngappedLength":"13544"},"currentAccession":"GCA_038623805.1","organism":{"organismName":"Influenza A virus","taxId":11320},"sourceDatabase":"SOURCE_DATABASE_GENBANK"}
{"accession":"GCA_038623895.1","annotationInfo":{"name":"Annotation submitted by College of Veterinary Medicine, China Agricultural University","provider":"College of Veterinary Medicine, China Agricultural University","releaseDate":"2020-03-01","stats":{"geneCounts":{"proteinCoding":12,"total":12}}},"assemblyInfo":{"assemblyLevel":"Complete Genome","assemblyName":"ASM3862389v1","assemblyStatus":"current","assemblyType":"haploid","releaseDate":"2019-09-06","sequencingTech":"Sanger dideoxy sequencing","submitter":"College of Veterinary Medicine, China Agricultural University"},"assemblyStats":{"contigL50":3,"contigN50":2151,"gcCount":"5719","gcPercent":43.5,"numberOfComponentSequences":8,"numberOfContigs":8,"numberOfScaffolds":8,"scaffoldL50":3,"scaffoldN50":2151,"totalNumberOfChromosomes":8,"totalSequenceLength":"13133","totalUngappedLength":"13133"},"currentAccession":"GCA_038623895.1","organism":{"organismName":"Influenza A virus","taxId":11320},"sourceDatabase":"SOURCE_DATABASE_GENBANK"}
{"accession":"GCA_038623915.1","annotationInfo":{"name":"Annotation submitted by College of Veterinary Medicine, China Agricultural University","provider":"College of Veterinary Medicine, China Agricultural University","releaseDate":"2020-03-01","stats":{"geneCounts":{"proteinCoding":12,"total":12}}},"assemblyInfo":{"assemblyLevel":"Complete Genome","assemblyName":"ASM3862391v1","assemblyStatus":"current","assemblyType":"haploid","releaseDate":"2019-09-06","sequencingTech":"Sanger dideoxy sequencing","submitter":"College of Veterinary Medicine, China Agricultural University"},"assemblyStats":{"contigL50":3,"contigN50":2151,"gcCount":"5666","gcPercent":43.0,"numberOfComponentSequences":8,"numberOfContigs":8,"numberOfScaffolds":8,"scaffoldL50":3,"scaffoldN50":2151,"totalNumberOfChromosomes":8,"totalSequenceLength":"13133","totalUngappedLength":"13133"},"currentAccession":"GCA_038623915.1","organism":{"organismName":"Influenza A virus","taxId":11320},"sourceDatabase":"SOURCE_DATABASE_GENBANK"}
{"accession":"GCA_038623955.1","annotationInfo":{"name":"Annotation submitted by The Russian Ministry of Health, The Gamaleya National Research Centre for Epidemiology and Microbiology","provider":"The Russian Ministry of Health, The Gamaleya National Research Centre for Epidemiology and Microbiology","releaseDate":"2022-09-20","stats":{"geneCounts":{"proteinCoding":12,"total":12}}},"assemblyInfo":{"assemblyLevel":"Complete Genome","assemblyName":"ASM3862395v1","assemblyStatus":"current","assemblyType":"haploid","releaseDate":"2019-12-04","sequencingTech":"Sanger dideoxy sequencing","submitter":"The Russian Ministry of Health, The Gamaleya National Research Centre for Epidemiology and Microbiology"},"assemblyStats":{"contigL50":3,"contigN50":2233,"gcCount":"6095","gcPercent":45.0,"numberOfComponentSequences":8,"numberOfContigs":8,"numberOfScaffolds":8,"scaffoldL50":3,"scaffoldN50":2233,"totalNumberOfChromosomes":8,"totalSequenceLength":"13505","totalUngappedLength":"13505"},"currentAccession":"GCA_038623955.1","organism":{"organismName":"Influenza A virus","taxId":11320},"sourceDatabase":"SOURCE_DATABASE_GENBANK"}
{"accession":"GCA_038624145.1","annotationInfo":{"name":"Annotation submitted by College of Veterinary Medicine, China Agricultural University","provider":"College of Veterinary Medicine, China Agricultural University","releaseDate":"2020-03-01","stats":{"geneCounts":{"proteinCoding":12,"total":12}}},"assemblyInfo":{"assemblyLevel":"Complete Genome","assemblyName":"ASM3862414v1","assemblyStatus":"current","assemblyType":"haploid","releaseDate":"2019-09-06","sequencingTech":"Sanger dideoxy sequencing","submitter":"College of Veterinary Medicine, China Agricultural University"},"assemblyStats":{"contigL50":3,"contigN50":2151,"gcCount":"5706","gcPercent":43.5,"numberOfComponentSequences":8,"numberOfContigs":8,"numberOfScaffolds":8,"scaffoldL50":3,"scaffoldN50":2151,"totalNumberOfChromosomes":8,"totalSequenceLength":"13133","totalUngappedLength":"13133"},"currentAccession":"GCA_038624145.1","organism":{"organismName":"Influenza A virus","taxId":11320},"sourceDatabase":"SOURCE_DATABASE_GENBANK"}
{"accession":"GCA_038624165.1","annotationInfo":{"name":"Annotation submitted by College of Veterinary Medicine, China Agricultural University","provider":"College of Veterinary Medicine, China Agricultural University","releaseDate":"2020-03-01","stats":{"geneCounts":{"proteinCoding":12,"total":12}}},"assemblyInfo":{"assemblyLevel":"Complete Genome","assemblyName":"ASM3862416v1","assemblyStatus":"current","assemblyType":"haploid","releaseDate":"2019-09-06","sequencingTech":"Sanger dideoxy sequencing","submitter":"College of Veterinary Medicine, China Agricultural University"},"assemblyStats":{"contigL50":3,"contigN50":2151,"gcCount":"5655","gcPercent":43.0,"numberOfComponentSequences":8,"numberOfContigs":8,"numberOfScaffolds":8,"scaffoldL50":3,"scaffoldN50":2151,"totalNumberOfChromosomes":8,"totalSequenceLength":"13133","totalUngappedLength":"13133"},"currentAccession":"GCA_038624165.1","organism":{"organismName":"Influenza A virus","taxId":11320},"sourceDatabase":"SOURCE_DATABASE_GENBANK"}
{"accession":"GCA_038624205.1","annotationInfo":{"name":"Annotation submitted by The Russian Ministry of Health, The Gamaleya National Research Centre for Epidemiology and Microbiology","provider":"The Russian Ministry of Health, The Gamaleya National Research Centre for Epidemiology and Microbiology","releaseDate":"2022-09-20","stats":{"geneCounts":{"proteinCoding":12,"total":12}}},"assemblyInfo":{"assemblyLevel":"Complete Genome","assemblyName":"ASM3862420v1","assemblyStatus":"current","assemblyType":"haploid","releaseDate":"2019-12-04","sequencingTech":"Sanger dideoxy sequencing","submitter":"The Russian Ministry of Health, The Gamaleya National Research Centre for Epidemiology and Microbiology"},"assemblyStats":{"contigL50":3,"contigN50":2209,"gcCount":"6054","gcPercent":45.0,"numberOfComponentSequences":8,"numberOfContigs":8,"numberOfScaffolds":8,"scaffoldL50":3,"scaffoldN50":2209,"totalNumberOfChromosomes":8,"totalSequenceLength":"13475","totalUngappedLength":"13475"},"currentAccession":"GCA_038624205.1","organism":{"organismName":"Influenza A virus","taxId":11320},"sourceDatabase":"SOURCE_DATABASE_GENBANK"}
{"accession":"GCA_038625735.1","annotationInfo":{"name":"Annotation submitted by Division of Experimental Virology, Jena University Hospital","provider":"Division of Experimental Virology, Jena University Hospital","releaseDate":"2020-01-31","stats":{"geneCounts":{"proteinCoding":12,"total":12}}},"assemblyInfo":{"assemblyLevel":"Complete Genome","assemblyName":"ASM3862573v1","assemblyStatus":"current","assemblyType":"haploid","releaseDate":"2019-01-04","submitter":"Division of Experimental Virology, Jena University Hospital"},"assemblyStats":{"contigL50":3,"contigN50":2233,"gcCount":"5793","gcPercent":42.5,"numberOfComponentSequences":8,"numberOfContigs":8,"numberOfScaffolds":8,"scaffoldL50":3,"scaffoldN50":2233,"totalNumberOfChromosomes":8,"totalSequenceLength":"13634","totalUngappedLength":"13634"},"currentAccession":"GCA_038625735.1","organism":{"organismName":"Influenza A virus","taxId":11320},"sourceDatabase":"SOURCE_DATABASE_GENBANK"}
{"accession":"GCA_038631045.1","annotationInfo":{"name":"Annotation submitted by Division of Experimental Virology, Jena University Hospital","provider":"Division of Experimental Virology, Jena University Hospital","releaseDate":"2020-01-31","stats":{"geneCounts":{"proteinCoding":12,"total":12}}},"assemblyInfo":{"assemblyLevel":"Complete Genome","assemblyName":"ASM3863104v1","assemblyStatus":"current","assemblyType":"haploid","releaseDate":"2019-01-04","submitter":"Division of Experimental Virology, Jena University Hospital"},"assemblyStats":{"contigL50":3,"contigN50":2233,"gcCount":"5808","gcPercent":42.5,"numberOfComponentSequences":8,"numberOfContigs":8,"numberOfScaffolds":8,"scaffoldL50":3,"scaffoldN50":2233,"totalNumberOfChromosomes":8,"totalSequenceLength":"13629","totalUngappedLength":"13629"},"currentAccession":"GCA_038631045.1","organism":{"organismName":"Influenza A virus","taxId":11320},"sourceDatabase":"SOURCE_DATABASE_GENBANK"}
{"accession":"GCA_038631355.1","annotationInfo":{"name":"Annotation submitted by CEIRS Data Processing and Coordinating Center, St. Jude Center of Excellence for Influenza Research and Surveillance (CEIRS)","provider":"CEIRS Data Processing and Coordinating Center, St. Jude Center of Excellence for Influenza Research and Surveillance (CEIRS)","releaseDate":"2019-08-08","stats":{"geneCounts":{"other":1,"proteinCoding":11,"total":12}}},"assemblyInfo":{"assemblyLevel":"Complete Genome","assemblyMethod":"CLC Workbench v. 7","assemblyName":"ASM3863135v1","assemblyStatus":"current","assemblyType":"haploid","bioprojectAccession":"PRJNA430090","bioprojectLineage":[{"bioprojects":[{"accession":"PRJNA430090","parentAccessions":["PRJNA292648"],"title":"Ecology of avian influenza in sub-Saharan Africa"},{"accession":"PRJNA292648","parentAccessions":["PRJNA292584"],"title":"St. Jude Center of Excellence for Influenza Research and Surveillance (SJCEIRS)"},{"accession":"PRJNA292584","title":"NIAID Centers of Excellence for Influenza Research and Surveillance"}]}],"releaseDate":"2019-08-02","sequencingTech":"Illumina","submitter":"CEIRS Data Processing and Coordinating Center, St. Jude Center of Excellence for Influenza Research and Surveillance (CEIRS)"},"assemblyStats":{"contigL50":3,"contigN50":2233,"gcCount":"5890","gcPercent":43.0,"numberOfComponentSequences":8,"numberOfContigs":8,"numberOfScaffolds":8,"scaffoldL50":3,"scaffoldN50":2233,"totalNumberOfChromosomes":8,"totalSequenceLength":"13633","totalUngappedLength":"13633"},"currentAccession":"GCA_038631355.1","organism":{"organismName":"Influenza A virus","taxId":11320},"sourceDatabase":"SOURCE_DATABASE_GENBANK"}
{"accession":"GCA_038631375.1","annotationInfo":{"name":"Annotation submitted by Division of Experimental Virology, Jena University Hospital","provider":"Division of Experimental Virology, Jena University Hospital","releaseDate":"2020-01-31","stats":{"geneCounts":{"proteinCoding":12,"total":12}}},"assemblyInfo":{"assemblyLevel":"Complete Genome","assemblyName":"ASM3863137v1","assemblyStatus":"current","assemblyType":"haploid","releaseDate":"2019-01-04","submitter":"Division of Experimental Virology, Jena University Hospital"},"assemblyStats":{"contigL50":3,"contigN50":2233,"gcCount":"5739","gcPercent":42.0,"numberOfComponentSequences":8,"numberOfContigs":8,"numberOfScaffolds":8,"scaffoldL50":3,"scaffoldN50":2233,"totalNumberOfChromosomes":8,"totalSequenceLength":"13609","totalUngappedLength":"13609"},"currentAccession":"GCA_038631375.1","organism":{"organismName":"Influenza A virus","taxId":11320},"sourceDatabase":"SOURCE_DATABASE_GENBANK"}
{"accession":"GCA_038631685.1","annotationInfo":{"name":"Annotation submitted by Division of Experimental Virology, Jena University Hospital","provider":"Division of Experimental Virology, Jena University Hospital","releaseDate":"2020-01-31","stats":{"geneCounts":{"proteinCoding":12,"total":12}}},"assemblyInfo":{"assemblyLevel":"Complete Genome","assemblyName":"ASM3863168v1","assemblyStatus":"current","assemblyType":"haploid","releaseDate":"2019-01-04","submitter":"Division of Experimental Virology, Jena University Hospital"},"assemblyStats":{"contigL50":3,"contigN50":2233,"gcCount":"5829","gcPercent":43.0,"numberOfComponentSequences":8,"numberOfContigs":8,"numberOfScaffolds":8,"scaffoldL50":3,"scaffoldN50":2233,"totalNumberOfChromosomes":8,"totalSequenceLength":"13618","totalUngappedLength":"13618"},"currentAccession":"GCA_038631685.1","organism":{"organismName":"Influenza A virus","taxId":11320},"sourceDatabase":"SOURCE_DATABASE_GENBANK"}
{"accession":"GCA_038631735.1","annotationInfo":{"name":"Annotation submitted by Division of Experimental Virology, Jena University Hospital","provider":"Division of Experimental Virology, Jena University Hospital","releaseDate":"2020-01-31","stats":{"geneCounts":{"proteinCoding":12,"total":12}}},"assemblyInfo":{"assemblyLevel":"Complete Genome","assemblyName":"ASM3863173v1","assemblyStatus":"current","assemblyType":"haploid","releaseDate":"2019-01-04","submitter":"Division of Experimental Virology, Jena University Hospital"},"assemblyStats":{"contigL50":3,"contigN50":2233,"gcCount":"5736","gcPercent":42.0,"numberOfComponentSequences":8,"numberOfContigs":8,"numberOfScaffolds":8,"scaffoldL50":3,"scaffoldN50":2233,"totalNumberOfChromosomes":8,"totalSequenceLength":"13633","totalUngappedLength":"13633"},"currentAccession":"GCA_038631735.1","organism":{"organismName":"Influenza A virus","taxId":11320},"sourceDatabase":"SOURCE_DATABASE_GENBANK"}
{"accession":"GCA_038632055.1","annotationInfo":{"name":"Annotation submitted by CEIRS Data Processing and Coordinating Center, St. Jude Center of Excellence for Influenza Research and Surveillance (CEIRS)","provider":"CEIRS Data Processing and Coordinating Center, St. Jude Center of Excellence for Influenza Research and Surveillance (CEIRS)","releaseDate":"2019-08-08","stats":{"geneCounts":{"other":1,"proteinCoding":11,"total":12}}},"assemblyInfo":{"assemblyLevel":"Complete Genome","assemblyMethod":"CLC Workbench v. 7","assemblyName":"ASM3863205v1","assemblyStatus":"current","assemblyType":"haploid","bioprojectAccession":"PRJNA430090","bioprojectLineage":[{"bioprojects":[{"accession":"PRJNA430090","parentAccessions":["PRJNA292648"],"title":"Ecology of avian influenza in sub-Saharan Africa"},{"accession":"PRJNA292648","parentAccessions":["PRJNA292584"],"title":"St. Jude Center of Excellence for Influenza Research and Surveillance (SJCEIRS)"},{"accession":"PRJNA292584","title":"NIAID Centers of Excellence for Influenza Research and Surveillance"}]}],"releaseDate":"2019-08-02","sequencingTech":"Illumina","submitter":"CEIRS Data Processing and Coordinating Center, St. Jude Center of Excellence for Influenza Research and Surveillance (CEIRS)"},"assemblyStats":{"contigL50":3,"contigN50":2233,"gcCount":"5899","gcPercent":43.5,"numberOfComponentSequences":8,"numberOfContigs":8,"numberOfScaffolds":8,"scaffoldL50":3,"scaffoldN50":2233,"totalNumberOfChromosomes":8,"totalSequenceLength":"13632","totalUngappedLength":"13632"},"currentAccession":"GCA_038632055.1","organism":{"organismName":"Influenza A virus","taxId":11320},"sourceDatabase":"SOURCE_DATABASE_GENBANK"}
{"accession":"GCA_038632295.1","annotationInfo":{"name":"Annotation submitted by Avian Disease, Shanghai Veterinary Research Institute","provider":"Avian Disease, Shanghai Veterinary Research Institute","releaseDate":"2020-08-09","stats":{"geneCounts":{"proteinCoding":12,"total":12}}},"assemblyInfo":{"assemblyLevel":"Complete Genome","assemblyName":"ASM3863229v1","assemblyStatus":"current","assemblyType":"haploid","releaseDate":"2020-08-03","sequencingTech":"Sanger dideoxy sequencing","submitter":"Avian Disease, Shanghai Veterinary Research Institute"},"assemblyStats":{"contigL50":3,"contigN50":2151,"gcCount":"5672","gcPercent":43.5,"numberOfComponentSequences":8,"numberOfContigs":8,"numberOfScaffolds":8,"scaffoldL50":3,"scaffoldN50":2151,"totalNumberOfChromosomes":8,"totalSequenceLength":"13092","totalUngappedLength":"13092"},"currentAccession":"GCA_038632295.1","organism":{"organismName":"Influenza A virus","taxId":11320},"sourceDatabase":"SOURCE_DATABASE_GENBANK"}
{"accession":"GCA_038632345.1","annotationInfo":{"name":"Annotation submitted by College of Veterinary Medicine, China Agricultural University","provider":"College of Veterinary Medicine, China Agricultural University","releaseDate":"2020-03-01","stats":{"geneCounts":{"proteinCoding":12,"total":12}}},"assemblyInfo":{"assemblyLevel":"Complete Genome","assemblyName":"ASM3863234v1","assemblyStatus":"current","assemblyType":"haploid","releaseDate":"2019-09-06","sequencingTech":"Sanger dideoxy sequencing","submitter":"College of Veterinary Medicine, China Agricultural University"},"assemblyStats":{"contigL50":3,"contigN50":2151,"gcCount":"5701","gcPercent":43.5,"numberOfComponentSequences":8,"numberOfContigs":8,"numberOfScaffolds":8,"scaffoldL50":3,"scaffoldN50":2151,"totalNumberOfChromosomes":8,"totalSequenceLength":"13133","totalUngappedLength":"13133"},"currentAccession":"GCA_038632345.1","organism":{"organismName":"Influenza A virus","taxId":11320},"sourceDatabase":"SOURCE_DATABASE_GENBANK"}
{"accession":"GCA_038632515.1","annotationInfo":{"name":"Annotation submitted by Division of Experimental Virology, Jena University Hospital","provider":"Division of Experimental Virology, Jena University Hospital","releaseDate":"2020-01-31","stats":{"geneCounts":{"proteinCoding":12,"total":12}}},"assemblyInfo":{"assemblyLevel":"Complete Genome","assemblyName":"ASM3863251v1","assemblyStatus":"current","assemblyType":"haploid","releaseDate":"2019-01-04","submitter":"Division of Experimental Virology, Jena University Hospital"},"assemblyStats":{"contigL50":3,"contigN50":2233,"gcCount":"5803","gcPercent":42.5,"numberOfComponentSequences":8,"numberOfContigs":8,"numberOfScaffolds":8,"scaffoldL50":3,"scaffoldN50":2233,"totalNumberOfChromosomes":8,"totalSequenceLength":"13633","totalUngappedLength":"13633"},"currentAccession":"GCA_038632515.1","organism":{"organismName":"Influenza A virus","taxId":11320},"sourceDatabase":"SOURCE_DATABASE_GENBANK"}
{"accession":"GCA_038632585.1","annotationInfo":{"name":"Annotation submitted by College of Veterinary Medicine, China Agricultural University","provider":"College of Veterinary Medicine, China Agricultural University","releaseDate":"2020-03-01","stats":{"geneCounts":{"proteinCoding":12,"total":12}}},"assemblyInfo":{"assemblyLevel":"Complete Genome","assemblyName":"ASM3863258v1","assemblyStatus":"current","assemblyType":"haploid","releaseDate":"2019-09-06","sequencingTech":"Sanger dideoxy sequencing","submitter":"College of Veterinary Medicine, China Agricultural University"},"assemblyStats":{"contigL50":3,"contigN50":2151,"gcCount":"5711","gcPercent":43.5,"numberOfComponentSequences":8,"numberOfContigs":8,"numberOfScaffolds":8,"scaffoldL50":3,"scaffoldN50":2151,"totalNumberOfChromosomes":8,"totalSequenceLength":"13133","totalUngappedLength":"13133"},"currentAccession":"GCA_038632585.1","organism":{"organismName":"Influenza A virus","taxId":11320},"sourceDatabase":"SOURCE_DATABASE_GENBANK"}
{"accession":"GCA_038632705.1","annotationInfo":{"name":"Annotation submitted by Division of Experimental Virology, Jena University Hospital","provider":"Division of Experimental Virology, Jena University Hospital","releaseDate":"2020-01-31","stats":{"geneCounts":{"proteinCoding":12,"total":12}}},"assemblyInfo":{"assemblyLevel":"Complete Genome","assemblyName":"ASM3863270v1","assemblyStatus":"current","assemblyType":"haploid","releaseDate":"2019-01-04","submitter":"Division of Experimental Virology, Jena University Hospital"},"assemblyStats":{"contigL50":3,"contigN50":2233,"gcCount":"5832","gcPercent":43.0,"numberOfComponentSequences":8,"numberOfContigs":8,"numberOfScaffolds":8,"scaffoldL50":3,"scaffoldN50":2233,"totalNumberOfChromosomes":8,"totalSequenceLength":"13633","totalUngappedLength":"13633"},"currentAccession":"GCA_038632705.1","organism":{"organismName":"Influenza A virus","taxId":11320},"sourceDatabase":"SOURCE_DATABASE_GENBANK"}
{"accession":"GCA_038632865.1","annotationInfo":{"name":"Annotation submitted by Division of Experimental Virology, Jena University Hospital","provider":"Division of Experimental Virology, Jena University Hospital","releaseDate":"2020-01-31","stats":{"geneCounts":{"proteinCoding":12,"total":12}}},"assemblyInfo":{"assemblyLevel":"Complete Genome","assemblyName":"ASM3863286v1","assemblyStatus":"current","assemblyType":"haploid","releaseDate":"2019-01-04","submitter":"Division of Experimental Virology, Jena University Hospital"},"assemblyStats":{"contigL50":3,"contigN50":2233,"gcCount":"5811","gcPercent":42.5,"numberOfComponentSequences":8,"numberOfContigs":8,"numberOfScaffolds":8,"scaffoldL50":3,"scaffoldN50":2233,"totalNumberOfChromosomes":8,"totalSequenceLength":"13633","totalUngappedLength":"13633"},"currentAccession":"GCA_038632865.1","organism":{"organismName":"Influenza A virus","taxId":11320},"sourceDatabase":"SOURCE_DATABASE_GENBANK"}
{"accession":"GCA_038632945.1","annotationInfo":{"name":"Annotation submitted by Avian Disease, Shanghai Veterinary Research Institute","provider":"Avian Disease, Shanghai Veterinary Research Institute","releaseDate":"2020-08-09","stats":{"geneCounts":{"proteinCoding":12,"total":12}}},"assemblyInfo":{"assemblyLevel":"Complete Genome","assemblyName":"ASM3863294v1","assemblyStatus":"current","assemblyType":"haploid","releaseDate":"2020-08-03","sequencingTech":"Sanger dideoxy sequencing","submitter":"Avian Disease, Shanghai Veterinary Research Institute"},"assemblyStats":{"contigL50":3,"contigN50":2151,"gcCount":"5667","gcPercent":43.5,"numberOfComponentSequences":8,"numberOfContigs":8,"numberOfScaffolds":8,"scaffoldL50":3,"scaffoldN50":2151,"totalNumberOfChromosomes":8,"totalSequenceLength":"13092","totalUngappedLength":"13092"},"currentAccession":"GCA_038632945.1","organism":{"organismName":"Influenza A virus","taxId":11320},"sourceDatabase":"SOURCE_DATABASE_GENBANK"}
{"accession":"GCA_038632965.1","annotationInfo":{"name":"Annotation submitted by Avian Disease, Shanghai Veterinary Research Institute","provider":"Avian Disease, Shanghai Veterinary Research Institute","releaseDate":"2020-08-09","stats":{"geneCounts":{"proteinCoding":12,"total":12}}},"assemblyInfo":{"assemblyLevel":"Complete Genome","assemblyName":"ASM3863296v1","assemblyStatus":"current","assemblyType":"haploid","releaseDate":"2020-08-03","sequencingTech":"Sanger dideoxy sequencing","submitter":"Avian Disease, Shanghai Veterinary Research Institute"},"assemblyStats":{"contigL50":3,"contigN50":2151,"gcCount":"5745","gcPercent":44.0,"numberOfComponentSequences":8,"numberOfContigs":8,"numberOfScaffolds":8,"scaffoldL50":3,"scaffoldN50":2151,"totalNumberOfChromosomes":8,"totalSequenceLength":"13095","totalUngappedLength":"13095"},"currentAccession":"GCA_038632965.1","organism":{"organismName":"Influenza A virus","taxId":11320},"sourceDatabase":"SOURCE_DATABASE_GENBANK"}
{"accession":"GCA_038633265.1","annotationInfo":{"name":"Annotation submitted by Division of Experimental Virology, Jena University Hospital","provider":"Division of Experimental Virology, Jena University Hospital","releaseDate":"2020-01-31","stats":{"geneCounts":{"proteinCoding":12,"total":12}}},"assemblyInfo":{"assemblyLevel":"Complete Genome","assemblyName":"ASM3863326v1","assemblyStatus":"current","assemblyType":"haploid","releaseDate":"2019-01-04","submitter":"Division of Experimental Virology, Jena University Hospital"},"assemblyStats":{"contigL50":3,"contigN50":2233,"gcCount":"5822","gcPercent":42.5,"numberOfComponentSequences":8,"numberOfContigs":8,"numberOfScaffolds":8,"scaffoldL50":3,"scaffoldN50":2233,"totalNumberOfChromosomes":8,"totalSequenceLength":"13628","totalUngappedLength":"13628"},"currentAccession":"GCA_038633265.1","organism":{"organismName":"Influenza A virus","taxId":11320},"sourceDatabase":"SOURCE_DATABASE_GENBANK"}
{"accession":"GCA_038633285.1","annotationInfo":{"name":"Annotation submitted by Division of Experimental Virology, Jena University Hospital","provider":"Division of Experimental Virology, Jena University Hospital","releaseDate":"2020-01-31","stats":{"geneCounts":{"proteinCoding":12,"total":12}}},"assemblyInfo":{"assemblyLevel":"Complete Genome","assemblyName":"ASM3863328v1","assemblyStatus":"current","assemblyType":"haploid","releaseDate":"2019-01-04","submitter":"Division of Experimental Virology, Jena University Hospital"},"assemblyStats":{"contigL50":3,"contigN50":2233,"gcCount":"5815","gcPercent":42.5,"numberOfComponentSequences":8,"numberOfContigs":8,"numberOfScaffolds":8,"scaffoldL50":3,"scaffoldN50":2233,"totalNumberOfChromosomes":8,"totalSequenceLength":"13633","totalUngappedLength":"13633"},"currentAccession":"GCA_038633285.1","organism":{"organismName":"Influenza A virus","taxId":11320},"sourceDatabase":"SOURCE_DATABASE_GENBANK"}
{"accession":"GCA_038633395.1","annotationInfo":{"name":"Annotation submitted by Division of Experimental Virology, Jena University Hospital","provider":"Division of Experimental Virology, Jena University Hospital","releaseDate":"2020-01-31","stats":{"geneCounts":{"proteinCoding":12,"total":12}}},"assemblyInfo":{"assemblyLevel":"Complete Genome","assemblyName":"ASM3863339v1","assemblyStatus":"current","assemblyType":"haploid","releaseDate":"2019-01-04","submitter":"Division of Experimental Virology, Jena University Hospital"},"assemblyStats":{"contigL50":3,"contigN50":2233,"gcCount":"5819","gcPercent":42.5,"numberOfComponentSequences":8,"numberOfContigs":8,"numberOfScaffolds":8,"scaffoldL50":3,"scaffoldN50":2233,"totalNumberOfChromosomes":8,"totalSequenceLength":"13634","totalUngappedLength":"13634"},"currentAccession":"GCA_038633395.1","organism":{"organismName":"Influenza A virus","taxId":11320},"sourceDatabase":"SOURCE_DATABASE_GENBANK"}
{"accession":"GCA_038633425.1","annotationInfo":{"name":"Annotation submitted by Division of Experimental Virology, Jena University Hospital","provider":"Division of Experimental Virology, Jena University Hospital","releaseDate":"2020-01-31","stats":{"geneCounts":{"proteinCoding":12,"total":12}}},"assemblyInfo":{"assemblyLevel":"Complete Genome","assemblyName":"ASM3863342v1","assemblyStatus":"current","assemblyType":"haploid","releaseDate":"2019-01-04","submitter":"Division of Experimental Virology, Jena University Hospital"},"assemblyStats":{"contigL50":3,"contigN50":2233,"gcCount":"5793","gcPercent":42.5,"numberOfComponentSequences":8,"numberOfContigs":8,"numberOfScaffolds":8,"scaffoldL50":3,"scaffoldN50":2233,"totalNumberOfChromosomes":8,"totalSequenceLength":"13633","totalUngappedLength":"13633"},"currentAccession":"GCA_038633425.1","organism":{"organismName":"Influenza A virus","taxId":11320},"sourceDatabase":"SOURCE_DATABASE_GENBANK"}
{"accession":"GCA_038633445.1","annotationInfo":{"name":"Annotation submitted by Division of Experimental Virology, Jena University Hospital","provider":"Division of Experimental Virology, Jena University Hospital","releaseDate":"2020-01-31","stats":{"geneCounts":{"proteinCoding":12,"total":12}}},"assemblyInfo":{"assemblyLevel":"Complete Genome","assemblyName":"ASM3863344v1","assemblyStatus":"current","assemblyType":"haploid","releaseDate":"2018-12-27","submitter":"Division of Experimental Virology, Jena University Hospital"},"assemblyStats":{"contigL50":3,"contigN50":2233,"gcCount":"5828","gcPercent":42.5,"numberOfComponentSequences":8,"numberOfContigs":8,"numberOfScaffolds":8,"scaffoldL50":3,"scaffoldN50":2233,"totalNumberOfChromosomes":8,"totalSequenceLength":"13642","totalUngappedLength":"13642"},"currentAccession":"GCA_038633445.1","organism":{"organismName":"Influenza A virus","taxId":11320},"sourceDatabase":"SOURCE_DATABASE_GENBANK"}
{"accession":"GCA_038633595.1","annotationInfo":{"name":"Annotation submitted by Veterinary Biotechnology, Guangxi Key Laboratory of Veterinary Biotechnology, Guangxi Veterinary Research Institute","provider":"Veterinary Biotechnology, Guangxi Key Laboratory of Veterinary Biotechnology, Guangxi Veterinary Research Institute","releaseDate":"2021-12-19","stats":{"geneCounts":{"proteinCoding":12,"total":12}}},"assemblyInfo":{"assemblyLevel":"Complete Genome","assemblyName":"ASM3863359v1","assemblyStatus":"current","assemblyType":"haploid","releaseDate":"2019-12-26","sequencingTech":"Sanger dideoxy sequencing","submitter":"Veterinary Biotechnology, Guangxi Key Laboratory of Veterinary Biotechnology, Guangxi Veterinary Research Institute"},"assemblyStats":{"contigL50":3,"contigN50":2233,"gcCount":"5962","gcPercent":44.0,"numberOfComponentSequences":8,"numberOfContigs":8,"numberOfScaffolds":8,"scaffoldL50":3,"scaffoldN50":2233,"totalNumberOfChromosomes":8,"totalSequenceLength":"13606","totalUngappedLength":"13606"},"currentAccession":"GCA_038633595.1","organism":{"organismName":"Influenza A virus","taxId":11320},"sourceDatabase":"SOURCE_DATABASE_GENBANK"}
{"accession":"GCA_038633805.1","annotationInfo":{"name":"Annotation submitted by Anses (Ploufragan-Plouzane-Niort), ANSES Agence nationale de securite sanitaire de l'alimentation, de l'environnement et du travail","provider":"Anses (Ploufragan-Plouzane-Niort), ANSES Agence nationale de securite sanitaire de l'alimentation, de l'environnement et du travail","releaseDate":"2020-05-03","stats":{"geneCounts":{"proteinCoding":12,"total":12}}},"assemblyInfo":{"assemblyLevel":"Complete Genome","assemblyName":"ASM3863380v1","assemblyStatus":"current","assemblyType":"haploid","releaseDate":"2020-04-28","sequencingTech":"Sanger dideoxy sequencing","submitter":"Anses (Ploufragan-Plouzane-Niort), ANSES Agence nationale de securite sanitaire de l'alimentation, de l'environnement et du travail"},"assemblyStats":{"contigL50":3,"contigN50":2151,"gcCount":"5737","gcPercent":43.0,"numberOfComponentSequences":8,"numberOfContigs":8,"numberOfScaffolds":8,"scaffoldL50":3,"scaffoldN50":2151,"totalNumberOfChromosomes":8,"totalSequenceLength":"13409","totalUngappedLength":"13409"},"currentAccession":"GCA_038633805.1","organism":{"organismName":"Influenza A virus","taxId":11320},"sourceDatabase":"SOURCE_DATABASE_GENBANK"}
{"accession":"GCA_038633945.1","annotationInfo":{"name":"Annotation submitted by Division of Experimental Virology, Jena University Hospital","provider":"Division of Experimental Virology, Jena University Hospital","releaseDate":"2020-01-31","stats":{"geneCounts":{"proteinCoding":12,"total":12}}},"assemblyInfo":{"assemblyLevel":"Complete Genome","assemblyName":"ASM3863394v1","assemblyStatus":"current","assemblyType":"haploid","releaseDate":"2019-01-04","submitter":"Division of Experimental Virology, Jena University Hospital"},"assemblyStats":{"contigL50":3,"contigN50":2233,"gcCount":"5809","gcPercent":42.5,"numberOfComponentSequences":8,"numberOfContigs":8,"numberOfScaffolds":8,"scaffoldL50":3,"scaffoldN50":2233,"totalNumberOfChromosomes":8,"totalSequenceLength":"13633","totalUngappedLength":"13633"},"currentAccession":"GCA_038633945.1","organism":{"organismName":"Influenza A virus","taxId":11320},"sourceDatabase":"SOURCE_DATABASE_GENBANK"}
{"accession":"GCA_038634155.1","annotationInfo":{"name":"Annotation submitted by Avian Diseases Department, National Scientific Center Institute of Experimental and Clinical Veterinary Medicine","provider":"Avian Diseases Department, National Scientific Center Institute of Experimental and Clinical Veterinary Medicine","releaseDate":"2020-10-25","stats":{"geneCounts":{"proteinCoding":12,"total":12}}},"assemblyInfo":{"assemblyLevel":"Complete Genome","assemblyMethod":"Geneious v. dec-2019","assemblyName":"ASM3863415v1","assemblyStatus":"current","assemblyType":"haploid","releaseDate":"2020-10-20","sequencingTech":"IonTorrent","submitter":"Avian Diseases Department, National Scientific Center Institute of Experimental and Clinical Veterinary Medicine"},"assemblyStats":{"contigL50":3,"contigN50":2200,"gcCount":"5920","gcPercent":44.5,"numberOfComponentSequences":8,"numberOfContigs":8,"numberOfScaffolds":8,"scaffoldL50":3,"scaffoldN50":2200,"totalNumberOfChromosomes":8,"totalSequenceLength":"13350","totalUngappedLength":"13350"},"currentAccession":"GCA_038634155.1","organism":{"organismName":"Influenza A virus","taxId":11320},"sourceDatabase":"SOURCE_DATABASE_GENBANK"}
{"accession":"GCA_038634165.1","annotationInfo":{"name":"Annotation submitted by Division of Experimental Virology, Jena University Hospital","provider":"Division of Experimental Virology, Jena University Hospital","releaseDate":"2020-01-31","stats":{"geneCounts":{"proteinCoding":12,"total":12}}},"assemblyInfo":{"assemblyLevel":"Complete Genome","assemblyName":"ASM3863416v1","assemblyStatus":"current","assemblyType":"haploid","releaseDate":"2018-12-27","submitter":"Division of Experimental Virology, Jena University Hospital"},"assemblyStats":{"contigL50":3,"contigN50":2233,"gcCount":"5769","gcPercent":42.5,"numberOfComponentSequences":8,"numberOfContigs":8,"numberOfScaffolds":8,"scaffoldL50":3,"scaffoldN50":2233,"totalNumberOfChromosomes":8,"totalSequenceLength":"13641","totalUngappedLength":"13641"},"currentAccession":"GCA_038634165.1","organism":{"organismName":"Influenza A virus","taxId":11320},"sourceDatabase":"SOURCE_DATABASE_GENBANK"}
{"accession":"GCA_038634195.1","annotationInfo":{"name":"Annotation submitted by Division of Experimental Virology, Jena University Hospital","provider":"Division of Experimental Virology, Jena University Hospital","releaseDate":"2020-01-31","stats":{"geneCounts":{"proteinCoding":12,"total":12}}},"assemblyInfo":{"assemblyLevel":"Complete Genome","assemblyName":"ASM3863419v1","assemblyStatus":"current","assemblyType":"haploid","releaseDate":"2019-01-04","submitter":"Division of Experimental Virology, Jena University Hospital"},"assemblyStats":{"contigL50":3,"contigN50":2233,"gcCount":"5831","gcPercent":43.0,"numberOfComponentSequences":8,"numberOfContigs":8,"numberOfScaffolds":8,"scaffoldL50":3,"scaffoldN50":2233,"totalNumberOfChromosomes":8,"totalSequenceLength":"13621","totalUngappedLength":"13621"},"currentAccession":"GCA_038634195.1","organism":{"organismName":"Influenza A virus","taxId":11320},"sourceDatabase":"SOURCE_DATABASE_GENBANK"}
{"accession":"GCA_038634545.1","annotationInfo":{"name":"Annotation submitted by Division of Experimental Virology, Jena University Hospital","provider":"Division of Experimental Virology, Jena University Hospital","releaseDate":"2020-01-31","stats":{"geneCounts":{"proteinCoding":12,"total":12}}},"assemblyInfo":{"assemblyLevel":"Complete Genome","assemblyName":"ASM3863454v1","assemblyStatus":"current","assemblyType":"haploid","releaseDate":"2018-12-27","submitter":"Division of Experimental Virology, Jena University Hospital"},"assemblyStats":{"contigL50":3,"contigN50":2233,"gcCount":"5769","gcPercent":42.5,"numberOfComponentSequences":8,"numberOfContigs":8,"numberOfScaffolds":8,"scaffoldL50":3,"scaffoldN50":2233,"totalNumberOfChromosomes":8,"totalSequenceLength":"13642","totalUngappedLength":"13642"},"currentAccession":"GCA_038634545.1","organism":{"organismName":"Influenza A virus","taxId":11320},"sourceDatabase":"SOURCE_DATABASE_GENBANK"}
{"accession":"GCA_038634765.1","annotationInfo":{"name":"Annotation submitted by Avian Diseases, National Scientific Center Institute of Experimental and Clinical Veterinary Medicine","provider":"Avian Diseases, National Scientific Center Institute of Experimental and Clinical Veterinary Medicine","releaseDate":"2020-10-25","stats":{"geneCounts":{"proteinCoding":12,"total":12}}},"assemblyInfo":{"assemblyLevel":"Complete Genome","assemblyName":"ASM3863476v1","assemblyStatus":"current","assemblyType":"haploid","releaseDate":"2020-10-20","sequencingTech":"Sanger dideoxy sequencing","submitter":"Avian Diseases, National Scientific Center Institute of Experimental and Clinical Veterinary Medicine"},"assemblyStats":{"contigL50":3,"contigN50":2183,"gcCount":"5914","gcPercent":44.5,"numberOfComponentSequences":8,"numberOfContigs":8,"numberOfScaffolds":8,"scaffoldL50":3,"scaffoldN50":2183,"totalNumberOfChromosomes":8,"totalSequenceLength":"13247","totalUngappedLength":"13247"},"currentAccession":"GCA_038634765.1","organism":{"organismName":"Influenza A virus","taxId":11320},"sourceDatabase":"SOURCE_DATABASE_GENBANK"}
{"accession":"GCA_038634795.1","annotationInfo":{"name":"Annotation submitted by Inflammation & Allergic Diseases Research Unit, The Affiliated Hospital of Southwest Medical University","provider":"Inflammation & Allergic Diseases Research Unit, The Affiliated Hospital of Southwest Medical University","releaseDate":"2021-08-30","stats":{"geneCounts":{"proteinCoding":12,"total":12}}},"assemblyInfo":{"assemblyLevel":"Complete Genome","assemblyName":"ASM3863479v1","assemblyStatus":"current","assemblyType":"haploid","releaseDate":"2020-08-28","sequencingTech":"Sanger dideoxy sequencing","submitter":"Inflammation & Allergic Diseases Research Unit, The Affiliated Hospital of Southwest Medical University"},"assemblyStats":{"contigL50":3,"contigN50":2151,"gcCount":"5796","gcPercent":44.0,"numberOfComponentSequences":8,"numberOfContigs":8,"numberOfScaffolds":8,"scaffoldL50":3,"scaffoldN50":2151,"totalNumberOfChromosomes":8,"totalSequenceLength":"13106","totalUngappedLength":"13106"},"currentAccession":"GCA_038634795.1","organism":{"organismName":"Influenza A virus","taxId":11320},"sourceDatabase":"SOURCE_DATABASE_GENBANK"}
{"accession":"GCA_038634805.1","annotationInfo":{"name":"Annotation submitted by Division of Experimental Virology, Jena University Hospital","provider":"Division of Experimental Virology, Jena University Hospital","releaseDate":"2020-01-31","stats":{"geneCounts":{"proteinCoding":12,"total":12}}},"assemblyInfo":{"assemblyLevel":"Complete Genome","assemblyName":"ASM3863480v1","assemblyStatus":"current","assemblyType":"haploid","releaseDate":"2019-01-04","submitter":"Division of Experimental Virology, Jena University Hospital"},"assemblyStats":{"contigL50":3,"contigN50":2233,"gcCount":"5778","gcPercent":42.5,"numberOfComponentSequences":8,"numberOfContigs":8,"numberOfScaffolds":8,"scaffoldL50":3,"scaffoldN50":2233,"totalNumberOfChromosomes":8,"totalSequenceLength":"13633","totalUngappedLength":"13633"},"currentAccession":"GCA_038634805.1","organism":{"organismName":"Influenza A virus","taxId":11320},"sourceDatabase":"SOURCE_DATABASE_GENBANK"}
{"accession":"GCA_038634975.1","annotationInfo":{"name":"Annotation submitted by Division of Experimental Virology, Jena University Hospital","provider":"Division of Experimental Virology, Jena University Hospital","releaseDate":"2020-01-31","stats":{"geneCounts":{"proteinCoding":12,"total":12}}},"assemblyInfo":{"assemblyLevel":"Complete Genome","assemblyName":"ASM3863497v1","assemblyStatus":"current","assemblyType":"haploid","releaseDate":"2019-01-04","submitter":"Division of Experimental Virology, Jena University Hospital"},"assemblyStats":{"contigL50":3,"contigN50":2233,"gcCount":"5780","gcPercent":42.5,"numberOfComponentSequences":8,"numberOfContigs":8,"numberOfScaffolds":8,"scaffoldL50":3,"scaffoldN50":2233,"totalNumberOfChromosomes":8,"totalSequenceLength":"13633","totalUngappedLength":"13633"},"currentAccession":"GCA_038634975.1","organism":{"organismName":"Influenza A virus","taxId":11320},"sourceDatabase":"SOURCE_DATABASE_GENBANK"}
{"accession":"GCA_038635015.1","annotationInfo":{"name":"Annotation submitted by College of Veterinary Medicine, China Agricultural University","provider":"College of Veterinary Medicine, China Agricultural University","releaseDate":"2020-03-01","stats":{"geneCounts":{"proteinCoding":12,"total":12}}},"assemblyInfo":{"assemblyLevel":"Complete Genome","assemblyName":"ASM3863501v1","assemblyStatus":"current","assemblyType":"haploid","releaseDate":"2019-09-06","sequencingTech":"Sanger dideoxy sequencing","submitter":"College of Veterinary Medicine, China Agricultural University"},"assemblyStats":{"contigL50":3,"contigN50":2151,"gcCount":"5716","gcPercent":43.5,"numberOfComponentSequences":8,"numberOfContigs":8,"numberOfScaffolds":8,"scaffoldL50":3,"scaffoldN50":2151,"totalNumberOfChromosomes":8,"totalSequenceLength":"13133","totalUngappedLength":"13133"},"currentAccession":"GCA_038635015.1","organism":{"organismName":"Influenza A virus","taxId":11320},"sourceDatabase":"SOURCE_DATABASE_GENBANK"}
{"accession":"GCA_038635235.1","annotationInfo":{"name":"Annotation submitted by College of Global Change and Earth System Science, Beijing Normal University","provider":"College of Global Change and Earth System Science, Beijing Normal University","releaseDate":"2019-04-10","stats":{"geneCounts":{"proteinCoding":12,"total":12}}},"assemblyInfo":{"assemblyLevel":"Complete Genome","assemblyMethod":"BLAST v. 03-Dec-2011","assemblyName":"ASM3863523v1","assemblyStatus":"current","assemblyType":"haploid","releaseDate":"2019-04-04","sequencingTech":"CEQ sequencing","submitter":"College of Global Change and Earth System Science, Beijing Normal University"},"assemblyStats":{"contigL50":3,"contigN50":2151,"gcCount":"5819","gcPercent":44.0,"numberOfComponentSequences":8,"numberOfContigs":8,"numberOfScaffolds":8,"scaffoldL50":3,"scaffoldN50":2151,"totalNumberOfChromosomes":8,"totalSequenceLength":"13161","totalUngappedLength":"13161"},"currentAccession":"GCA_038635235.1","organism":{"organismName":"Influenza A virus","taxId":11320},"sourceDatabase":"SOURCE_DATABASE_GENBANK"}
{"accession":"GCA_038635255.1","annotationInfo":{"name":"Annotation submitted by College of Global Change and Earth System Science, Beijing Normal University","provider":"College of Global Change and Earth System Science, Beijing Normal University","releaseDate":"2019-04-10","stats":{"geneCounts":{"proteinCoding":12,"total":12}}},"assemblyInfo":{"assemblyLevel":"Complete Genome","assemblyMethod":"BLAST v. 03-Dec-2011","assemblyName":"ASM3863525v1","assemblyStatus":"current","assemblyType":"haploid","releaseDate":"2019-04-04","sequencingTech":"CEQ sequencing","submitter":"College of Global Change and Earth System Science, Beijing Normal University"},"assemblyStats":{"contigL50":3,"contigN50":2151,"gcCount":"5802","gcPercent":44.0,"numberOfComponentSequences":8,"numberOfContigs":8,"numberOfScaffolds":8,"scaffoldL50":3,"scaffoldN50":2151,"totalNumberOfChromosomes":8,"totalSequenceLength":"13161","totalUngappedLength":"13161"},"currentAccession":"GCA_038635255.1","organism":{"organismName":"Influenza A virus","taxId":11320},"sourceDatabase":"SOURCE_DATABASE_GENBANK"}
{"accession":"GCA_038635275.1","annotationInfo":{"name":"Annotation submitted by College of Global Change and Earth System Science, Beijing Normal University","provider":"College of Global Change and Earth System Science, Beijing Normal University","releaseDate":"2019-04-10","stats":{"geneCounts":{"proteinCoding":12,"total":12}}},"assemblyInfo":{"assemblyLevel":"Complete Genome","assemblyMethod":"BLAST v. 03-Dec-2011","assemblyName":"ASM3863527v1","assemblyStatus":"current","assemblyType":"haploid","releaseDate":"2019-04-04","sequencingTech":"CEQ sequencing","submitter":"College of Global Change and Earth System Science, Beijing Normal University"},"assemblyStats":{"contigL50":3,"contigN50":2151,"gcCount":"5834","gcPercent":44.5,"numberOfComponentSequences":8,"numberOfContigs":8,"numberOfScaffolds":8,"scaffoldL50":3,"scaffoldN50":2151,"totalNumberOfChromosomes":8,"totalSequenceLength":"13161","totalUngappedLength":"13161"},"currentAccession":"GCA_038635275.1","organism":{"organismName":"Influenza A virus","taxId":11320},"sourceDatabase":"SOURCE_DATABASE_GENBANK"}
{"accession":"GCA_038635365.1","annotationInfo":{"name":"Annotation submitted by Avian Diseases Department, National Scientific Center Institute of Experimental and Clinical Veterinary Medicine","provider":"Avian Diseases Department, National Scientific Center Institute of Experimental and Clinical Veterinary Medicine","releaseDate":"2020-10-25","stats":{"geneCounts":{"proteinCoding":12,"total":12}}},"assemblyInfo":{"assemblyLevel":"Chromosome","assemblyMethod":"Geneious v. dec-2019","assemblyName":"ASM3863536v1","assemblyStatus":"current","assemblyType":"haploid","releaseDate":"2020-10-20","sequencingTech":"IonTorrent","submitter":"Avian Diseases Department, National Scientific Center Institute of Experimental and Clinical Veterinary Medicine"},"assemblyStats":{"contigL50":4,"contigN50":1529,"gcCount":"5859","gcPercent":44.5,"numberOfComponentSequences":8,"numberOfContigs":10,"numberOfScaffolds":8,"scaffoldL50":3,"scaffoldN50":2151,"totalNumberOfChromosomes":8,"totalSequenceLength":"13277","totalUngappedLength":"13220"},"currentAccession":"GCA_038635365.1","organism":{"organismName":"Influenza A virus","taxId":11320},"sourceDatabase":"SOURCE_DATABASE_GENBANK"}
{"accession":"GCA_038635405.1","annotationInfo":{"name":"Annotation submitted by Division of Experimental Virology, Jena University Hospital","provider":"Division of Experimental Virology, Jena University Hospital","releaseDate":"2020-01-31","stats":{"geneCounts":{"proteinCoding":12,"total":12}}},"assemblyInfo":{"assemblyLevel":"Complete Genome","assemblyName":"ASM3863540v1","assemblyStatus":"current","assemblyType":"haploid","releaseDate":"2018-12-27","submitter":"Division of Experimental Virology, Jena University Hospital"},"assemblyStats":{"contigL50":3,"contigN50":2233,"gcCount":"5761","gcPercent":42.0,"numberOfComponentSequences":8,"numberOfContigs":8,"numberOfScaffolds":8,"scaffoldL50":3,"scaffoldN50":2233,"totalNumberOfChromosomes":8,"totalSequenceLength":"13641","totalUngappedLength":"13641"},"currentAccession":"GCA_038635405.1","organism":{"organismName":"Influenza A virus","taxId":11320},"sourceDatabase":"SOURCE_DATABASE_GENBANK"}
{"accession":"GCA_038635455.1","annotationInfo":{"name":"Annotation submitted by CEIRS Data Processing and Coordinating Center, St. Jude Center of Excellence for Influenza Research and Surveillance (CEIRS)","provider":"CEIRS Data Processing and Coordinating Center, St. Jude Center of Excellence for Influenza Research and Surveillance (CEIRS)","releaseDate":"2019-08-08","stats":{"geneCounts":{"other":1,"proteinCoding":11,"total":12}}},"assemblyInfo":{"assemblyLevel":"Complete Genome","assemblyMethod":"CLC Workbench v. 7","assemblyName":"ASM3863545v1","assemblyStatus":"current","assemblyType":"haploid","bioprojectAccession":"PRJNA430090","bioprojectLineage":[{"bioprojects":[{"accession":"PRJNA430090","parentAccessions":["PRJNA292648"],"title":"Ecology of avian influenza in sub-Saharan Africa"},{"accession":"PRJNA292648","parentAccessions":["PRJNA292584"],"title":"St. Jude Center of Excellence for Influenza Research and Surveillance (SJCEIRS)"},{"accession":"PRJNA292584","title":"NIAID Centers of Excellence for Influenza Research and Surveillance"}]}],"releaseDate":"2019-08-02","sequencingTech":"Illumina","submitter":"CEIRS Data Processing and Coordinating Center, St. Jude Center of Excellence for Influenza Research and Surveillance (CEIRS)"},"assemblyStats":{"contigL50":3,"contigN50":2233,"gcCount":"5897","gcPercent":43.5,"numberOfComponentSequences":8,"numberOfContigs":8,"numberOfScaffolds":8,"scaffoldL50":3,"scaffoldN50":2233,"totalNumberOfChromosomes":8,"totalSequenceLength":"13632","totalUngappedLength":"13632"},"currentAccession":"GCA_038635455.1","organism":{"organismName":"Influenza A virus","taxId":11320},"sourceDatabase":"SOURCE_DATABASE_GENBANK"}
{"accession":"GCA_038635475.1","annotationInfo":{"name":"Annotation submitted by Division of Experimental Virology, Jena University Hospital","provider":"Division of Experimental Virology, Jena University Hospital","releaseDate":"2020-01-31","stats":{"geneCounts":{"proteinCoding":12,"total":12}}},"assemblyInfo":{"assemblyLevel":"Complete Genome","assemblyName":"ASM3863547v1","assemblyStatus":"current","assemblyType":"haploid","releaseDate":"2019-01-04","submitter":"Division of Experimental Virology, Jena University Hospital"},"assemblyStats":{"contigL50":3,"contigN50":2233,"gcCount":"5784","gcPercent":42.5,"numberOfComponentSequences":8,"numberOfContigs":8,"numberOfScaffolds":8,"scaffoldL50":3,"scaffoldN50":2233,"totalNumberOfChromosomes":8,"totalSequenceLength":"13633","totalUngappedLength":"13633"},"currentAccession":"GCA_038635475.1","organism":{"organismName":"Influenza A virus","taxId":11320},"sourceDatabase":"SOURCE_DATABASE_GENBANK"}
{"accession":"GCA_038635535.1","annotationInfo":{"name":"Annotation submitted by Veterinary Population Medicine, University of Minnesota","provider":"Veterinary Population Medicine, University of Minnesota","releaseDate":"2020-04-29","stats":{"geneCounts":{"proteinCoding":12,"total":12}}},"assemblyInfo":{"assemblyLevel":"Complete Genome","assemblyMethod":"Shovill v. 1.0.9","assemblyName":"ASM3863553v1","assemblyStatus":"current","assemblyType":"haploid","releaseDate":"2020-04-24","sequencingTech":"Illumina","submitter":"Veterinary Population Medicine, University of Minnesota"},"assemblyStats":{"contigL50":3,"contigN50":2151,"gcCount":"5742","gcPercent":43.5,"numberOfComponentSequences":8,"numberOfContigs":8,"numberOfScaffolds":8,"scaffoldL50":3,"scaffoldN50":2151,"totalNumberOfChromosomes":8,"totalSequenceLength":"13133","totalUngappedLength":"13133"},"currentAccession":"GCA_038635535.1","organism":{"organismName":"Influenza A virus","taxId":11320},"sourceDatabase":"SOURCE_DATABASE_GENBANK"}
{"accession":"GCA_038635545.1","annotationInfo":{"name":"Annotation submitted by Division of Experimental Virology, Jena University Hospital","provider":"Division of Experimental Virology, Jena University Hospital","releaseDate":"2020-01-31","stats":{"geneCounts":{"proteinCoding":12,"total":12}}},"assemblyInfo":{"assemblyLevel":"Complete Genome","assemblyName":"ASM3863554v1","assemblyStatus":"current","assemblyType":"haploid","releaseDate":"2018-12-27","submitter":"Division of Experimental Virology, Jena University Hospital"},"assemblyStats":{"contigL50":3,"contigN50":2233,"gcCount":"5791","gcPercent":42.5,"numberOfComponentSequences":8,"numberOfContigs":8,"numberOfScaffolds":8,"scaffoldL50":3,"scaffoldN50":2233,"totalNumberOfChromosomes":8,"totalSequenceLength":"13626","totalUngappedLength":"13626"},"currentAccession":"GCA_038635545.1","organism":{"organismName":"Influenza A virus","taxId":11320},"sourceDatabase":"SOURCE_DATABASE_GENBANK"}
{"accession":"GCA_038635555.1","annotationInfo":{"name":"Annotation submitted by Division of Experimental Virology, Jena University Hospital","provider":"Division of Experimental Virology, Jena University Hospital","releaseDate":"2020-01-31","stats":{"geneCounts":{"proteinCoding":12,"total":12}}},"assemblyInfo":{"assemblyLevel":"Complete Genome","assemblyName":"ASM3863555v1","assemblyStatus":"current","assemblyType":"haploid","releaseDate":"2019-01-04","submitter":"Division of Experimental Virology, Jena University Hospital"},"assemblyStats":{"contigL50":3,"contigN50":2233,"gcCount":"5757","gcPercent":42.0,"numberOfComponentSequences":8,"numberOfContigs":8,"numberOfScaffolds":8,"scaffoldL50":3,"scaffoldN50":2233,"totalNumberOfChromosomes":8,"totalSequenceLength":"13632","totalUngappedLength":"13632"},"currentAccession":"GCA_038635555.1","organism":{"organismName":"Influenza A virus","taxId":11320},"sourceDatabase":"SOURCE_DATABASE_GENBANK"}
{"accession":"GCA_038635585.1","annotationInfo":{"name":"Annotation submitted by Division of Experimental Virology, Jena University Hospital","provider":"Division of Experimental Virology, Jena University Hospital","releaseDate":"2020-01-31","stats":{"geneCounts":{"proteinCoding":12,"total":12}}},"assemblyInfo":{"assemblyLevel":"Complete Genome","assemblyName":"ASM3863558v1","assemblyStatus":"current","assemblyType":"haploid","releaseDate":"2018-12-27","submitter":"Division of Experimental Virology, Jena University Hospital"},"assemblyStats":{"contigL50":3,"contigN50":2233,"gcCount":"5789","gcPercent":42.5,"numberOfComponentSequences":8,"numberOfContigs":8,"numberOfScaffolds":8,"scaffoldL50":3,"scaffoldN50":2233,"totalNumberOfChromosomes":8,"totalSequenceLength":"13641","totalUngappedLength":"13641"},"currentAccession":"GCA_038635585.1","organism":{"organismName":"Influenza A virus","taxId":11320},"sourceDatabase":"SOURCE_DATABASE_GENBANK"}
{"accession":"GCA_038635595.1","annotationInfo":{"name":"Annotation submitted by College of Veterinary Medicine, China Agricultural University","provider":"College of Veterinary Medicine, China Agricultural University","releaseDate":"2020-03-01","stats":{"geneCounts":{"proteinCoding":12,"total":12}}},"assemblyInfo":{"assemblyLevel":"Complete Genome","assemblyName":"ASM3863559v1","assemblyStatus":"current","assemblyType":"haploid","releaseDate":"2019-09-06","sequencingTech":"Sanger dideoxy sequencing","submitter":"College of Veterinary Medicine, China Agricultural University"},"assemblyStats":{"contigL50":3,"contigN50":2151,"gcCount":"5723","gcPercent":43.5,"numberOfComponentSequences":8,"numberOfContigs":8,"numberOfScaffolds":8,"scaffoldL50":3,"scaffoldN50":2151,"totalNumberOfChromosomes":8,"totalSequenceLength":"13133","totalUngappedLength":"13133"},"currentAccession":"GCA_038635595.1","organism":{"organismName":"Influenza A virus","taxId":11320},"sourceDatabase":"SOURCE_DATABASE_GENBANK"}
{"accession":"GCA_038635745.1","annotationInfo":{"name":"Annotation submitted by Division of Experimental Virology, Jena University Hospital","provider":"Division of Experimental Virology, Jena University Hospital","releaseDate":"2020-01-31","stats":{"geneCounts":{"proteinCoding":12,"total":12}}},"assemblyInfo":{"assemblyLevel":"Complete Genome","assemblyName":"ASM3863574v1","assemblyStatus":"current","assemblyType":"haploid","releaseDate":"2018-12-27","submitter":"Division of Experimental Virology, Jena University Hospital"},"assemblyStats":{"contigL50":3,"contigN50":2233,"gcCount":"5770","gcPercent":42.5,"numberOfComponentSequences":8,"numberOfContigs":8,"numberOfScaffolds":8,"scaffoldL50":3,"scaffoldN50":2233,"totalNumberOfChromosomes":8,"totalSequenceLength":"13641","totalUngappedLength":"13641"},"currentAccession":"GCA_038635745.1","organism":{"organismName":"Influenza A virus","taxId":11320},"sourceDatabase":"SOURCE_DATABASE_GENBANK"}
{"accession":"GCA_038635815.1","annotationInfo":{"name":"Annotation submitted by College of Global Change and Earth System Science, Beijing Normal University","provider":"College of Global Change and Earth System Science, Beijing Normal University","releaseDate":"2019-04-10","stats":{"geneCounts":{"proteinCoding":12,"total":12}}},"assemblyInfo":{"assemblyLevel":"Complete Genome","assemblyMethod":"BLAST v. 03-Dec-2011","assemblyName":"ASM3863581v1","assemblyStatus":"current","assemblyType":"haploid","releaseDate":"2019-04-04","sequencingTech":"CEQ sequencing","submitter":"College of Global Change and Earth System Science, Beijing Normal University"},"assemblyStats":{"contigL50":3,"contigN50":2151,"gcCount":"5842","gcPercent":44.5,"numberOfComponentSequences":8,"numberOfContigs":8,"numberOfScaffolds":8,"scaffoldL50":3,"scaffoldN50":2151,"totalNumberOfChromosomes":8,"totalSequenceLength":"13161","totalUngappedLength":"13161"},"currentAccession":"GCA_038635815.1","organism":{"organismName":"Influenza A virus","taxId":11320},"sourceDatabase":"SOURCE_DATABASE_GENBANK"}
{"accession":"GCA_038635835.1","annotationInfo":{"name":"Annotation submitted by College of Global Change and Earth System Science, Beijing Normal University","provider":"College of Global Change and Earth System Science, Beijing Normal University","releaseDate":"2019-04-10","stats":{"geneCounts":{"proteinCoding":12,"total":12}}},"assemblyInfo":{"assemblyLevel":"Complete Genome","assemblyMethod":"BLAST v. 03-Dec-2011","assemblyName":"ASM3863583v1","assemblyStatus":"current","assemblyType":"haploid","releaseDate":"2019-04-04","sequencingTech":"CEQ sequencing","submitter":"College of Global Change and Earth System Science, Beijing Normal University"},"assemblyStats":{"contigL50":3,"contigN50":2151,"gcCount":"5812","gcPercent":44.0,"numberOfComponentSequences":8,"numberOfContigs":8,"numberOfScaffolds":8,"scaffoldL50":3,"scaffoldN50":2151,"totalNumberOfChromosomes":8,"totalSequenceLength":"13161","totalUngappedLength":"13161"},"currentAccession":"GCA_038635835.1","organism":{"organismName":"Influenza A virus","taxId":11320},"sourceDatabase":"SOURCE_DATABASE_GENBANK"}
{"accession":"GCA_038635855.1","annotationInfo":{"name":"Annotation submitted by College of Global Change and Earth System Science, Beijing Normal University","provider":"College of Global Change and Earth System Science, Beijing Normal University","releaseDate":"2019-04-10","stats":{"geneCounts":{"proteinCoding":12,"total":12}}},"assemblyInfo":{"assemblyLevel":"Complete Genome","assemblyMethod":"BLAST v. 03-Dec-2011","assemblyName":"ASM3863585v1","assemblyStatus":"current","assemblyType":"haploid","releaseDate":"2019-04-04","sequencingTech":"CEQ sequencing","submitter":"College of Global Change and Earth System Science, Beijing Normal University"},"assemblyStats":{"contigL50":3,"contigN50":2151,"gcCount":"5771","gcPercent":44.0,"numberOfComponentSequences":8,"numberOfContigs":8,"numberOfScaffolds":8,"scaffoldL50":3,"scaffoldN50":2151,"totalNumberOfChromosomes":8,"totalSequenceLength":"13176","totalUngappedLength":"13176"},"currentAccession":"GCA_038635855.1","organism":{"organismName":"Influenza A virus","taxId":11320},"sourceDatabase":"SOURCE_DATABASE_GENBANK"}
{"accession":"GCA_038635925.1","annotationInfo":{"name":"Annotation submitted by Division of Experimental Virology, Jena University Hospital","provider":"Division of Experimental Virology, Jena University Hospital","releaseDate":"2020-01-31","stats":{"geneCounts":{"proteinCoding":12,"total":12}}},"assemblyInfo":{"assemblyLevel":"Complete Genome","assemblyName":"ASM3863592v1","assemblyStatus":"current","assemblyType":"haploid","releaseDate":"2019-01-04","submitter":"Division of Experimental Virology, Jena University Hospital"},"assemblyStats":{"contigL50":3,"contigN50":2233,"gcCount":"5735","gcPercent":42.0,"numberOfComponentSequences":8,"numberOfContigs":8,"numberOfScaffolds":8,"scaffoldL50":3,"scaffoldN50":2233,"totalNumberOfChromosomes":8,"totalSequenceLength":"13633","totalUngappedLength":"13633"},"currentAccession":"GCA_038635925.1","organism":{"organismName":"Influenza A virus","taxId":11320},"sourceDatabase":"SOURCE_DATABASE_GENBANK"}
{"accession":"GCA_038635955.1","annotationInfo":{"name":"Annotation submitted by Division of Experimental Virology, Jena University Hospital","provider":"Division of Experimental Virology, Jena University Hospital","releaseDate":"2020-01-31","stats":{"geneCounts":{"proteinCoding":12,"total":12}}},"assemblyInfo":{"assemblyLevel":"Complete Genome","assemblyName":"ASM3863595v1","assemblyStatus":"current","assemblyType":"haploid","releaseDate":"2018-12-27","submitter":"Division of Experimental Virology, Jena University Hospital"},"assemblyStats":{"contigL50":3,"contigN50":2233,"gcCount":"5760","gcPercent":42.0,"numberOfComponentSequences":8,"numberOfContigs":8,"numberOfScaffolds":8,"scaffoldL50":3,"scaffoldN50":2233,"totalNumberOfChromosomes":8,"totalSequenceLength":"13642","totalUngappedLength":"13642"},"currentAccession":"GCA_038635955.1","organism":{"organismName":"Influenza A virus","taxId":11320},"sourceDatabase":"SOURCE_DATABASE_GENBANK"}
{"accession":"GCA_038635965.1","annotationInfo":{"name":"Annotation submitted by Division of Experimental Virology, Jena University Hospital","provider":"Division of Experimental Virology, Jena University Hospital","releaseDate":"2020-01-31","stats":{"geneCounts":{"proteinCoding":12,"total":12}}},"assemblyInfo":{"assemblyLevel":"Complete Genome","assemblyName":"ASM3863596v1","assemblyStatus":"current","assemblyType":"haploid","releaseDate":"2019-01-04","submitter":"Division of Experimental Virology, Jena University Hospital"},"assemblyStats":{"contigL50":3,"contigN50":2233,"gcCount":"5808","gcPercent":42.5,"numberOfComponentSequences":8,"numberOfContigs":8,"numberOfScaffolds":8,"scaffoldL50":3,"scaffoldN50":2233,"totalNumberOfChromosomes":8,"totalSequenceLength":"13618","totalUngappedLength":"13618"},"currentAccession":"GCA_038635965.1","organism":{"organismName":"Influenza A virus","taxId":11320},"sourceDatabase":"SOURCE_DATABASE_GENBANK"}
{"accession":"GCA_038635985.1","annotationInfo":{"name":"Annotation submitted by Division of Experimental Virology, Jena University Hospital","provider":"Division of Experimental Virology, Jena University Hospital","releaseDate":"2020-01-31","stats":{"geneCounts":{"proteinCoding":12,"total":12}}},"assemblyInfo":{"assemblyLevel":"Complete Genome","assemblyName":"ASM3863598v1","assemblyStatus":"current","assemblyType":"haploid","releaseDate":"2019-01-04","submitter":"Division of Experimental Virology, Jena University Hospital"},"assemblyStats":{"contigL50":3,"contigN50":2233,"gcCount":"5799","gcPercent":42.5,"numberOfComponentSequences":8,"numberOfContigs":8,"numberOfScaffolds":8,"scaffoldL50":3,"scaffoldN50":2233,"totalNumberOfChromosomes":8,"totalSequenceLength":"13632","totalUngappedLength":"13632"},"currentAccession":"GCA_038635985.1","organism":{"organismName":"Influenza A virus","taxId":11320},"sourceDatabase":"SOURCE_DATABASE_GENBANK"}
{"accession":"GCA_038636005.1","annotationInfo":{"name":"Annotation submitted by Division of Experimental Virology, Jena University Hospital","provider":"Division of Experimental Virology, Jena University Hospital","releaseDate":"2020-01-31","stats":{"geneCounts":{"proteinCoding":12,"total":12}}},"assemblyInfo":{"assemblyLevel":"Complete Genome","assemblyName":"ASM3863600v1","assemblyStatus":"current","assemblyType":"haploid","releaseDate":"2019-01-04","submitter":"Division of Experimental Virology, Jena University Hospital"},"assemblyStats":{"contigL50":3,"contigN50":2233,"gcCount":"5789","gcPercent":42.5,"numberOfComponentSequences":8,"numberOfContigs":8,"numberOfScaffolds":8,"scaffoldL50":3,"scaffoldN50":2233,"totalNumberOfChromosomes":8,"totalSequenceLength":"13619","totalUngappedLength":"13619"},"currentAccession":"GCA_038636005.1","organism":{"organismName":"Influenza A virus","taxId":11320},"sourceDatabase":"SOURCE_DATABASE_GENBANK"}
{"accession":"GCA_038636135.1","annotationInfo":{"name":"Annotation submitted by Division of Experimental Virology, Jena University Hospital","provider":"Division of Experimental Virology, Jena University Hospital","releaseDate":"2020-01-31","stats":{"geneCounts":{"proteinCoding":12,"total":12}}},"assemblyInfo":{"assemblyLevel":"Complete Genome","assemblyName":"ASM3863613v1","assemblyStatus":"current","assemblyType":"haploid","releaseDate":"2019-01-04","submitter":"Division of Experimental Virology, Jena University Hospital"},"assemblyStats":{"contigL50":3,"contigN50":2233,"gcCount":"5787","gcPercent":42.5,"numberOfComponentSequences":8,"numberOfContigs":8,"numberOfScaffolds":8,"scaffoldL50":3,"scaffoldN50":2233,"totalNumberOfChromosomes":8,"totalSequenceLength":"13620","totalUngappedLength":"13620"},"currentAccession":"GCA_038636135.1","organism":{"organismName":"Influenza A virus","taxId":11320},"sourceDatabase":"SOURCE_DATABASE_GENBANK"}
{"accession":"GCA_038636145.1","annotationInfo":{"name":"Annotation submitted by J. Craig Venter Institute","provider":"J. Craig Venter Institute","releaseDate":"2019-04-08","stats":{"geneCounts":{"proteinCoding":12,"total":12}}},"assemblyInfo":{"assemblyLevel":"Complete Genome","assemblyName":"ASM3863614v1","assemblyStatus":"current","assemblyType":"haploid","bioprojectAccession":"PRJNA183620","bioprojectLineage":[{"bioprojects":[{"accession":"PRJNA183620","title":"Influenza Virus Genome Sequencing Project"}]}],"releaseDate":"2019-04-02","submitter":"J. Craig Venter Institute"},"assemblyStats":{"contigL50":3,"contigN50":2192,"gcCount":"5739","gcPercent":43.0,"numberOfComponentSequences":8,"numberOfContigs":8,"numberOfScaffolds":8,"scaffoldL50":3,"scaffoldN50":2192,"totalNumberOfChromosomes":8,"totalSequenceLength":"13387","totalUngappedLength":"13387"},"currentAccession":"GCA_038636145.1","organism":{"organismName":"Influenza A virus","taxId":11320},"sourceDatabase":"SOURCE_DATABASE_GENBANK"}
{"accession":"GCA_038636245.1","annotationInfo":{"name":"Annotation submitted by USDA, USDA National Veterinary Services Laboratories","provider":"USDA, USDA National Veterinary Services Laboratories","releaseDate":"2018-07-03","stats":{"geneCounts":{"proteinCoding":12,"total":12}}},"assemblyInfo":{"assemblyLevel":"Complete Genome","assemblyName":"ASM3863624v1","assemblyStatus":"current","assemblyType":"haploid","releaseDate":"2018-06-28","submitter":"USDA, USDA National Veterinary Services Laboratories"},"assemblyStats":{"contigL50":3,"contigN50":2208,"gcCount":"5922","gcPercent":44.0,"numberOfComponentSequences":8,"numberOfContigs":8,"numberOfScaffolds":8,"scaffoldL50":3,"scaffoldN50":2208,"totalNumberOfChromosomes":8,"totalSequenceLength":"13457","totalUngappedLength":"13457"},"currentAccession":"GCA_038636245.1","organism":{"organismName":"Influenza A virus","taxId":11320},"sourceDatabase":"SOURCE_DATABASE_GENBANK"}
{"accession":"GCA_038636265.1","annotationInfo":{"name":"Annotation submitted by Division of Experimental Virology, Jena University Hospital","provider":"Division of Experimental Virology, Jena University Hospital","releaseDate":"2020-01-31","stats":{"geneCounts":{"proteinCoding":12,"total":12}}},"assemblyInfo":{"assemblyLevel":"Complete Genome","assemblyName":"ASM3863626v1","assemblyStatus":"current","assemblyType":"haploid","releaseDate":"2019-01-04","submitter":"Division of Experimental Virology, Jena University Hospital"},"assemblyStats":{"contigL50":3,"contigN50":2233,"gcCount":"5739","gcPercent":42.0,"numberOfComponentSequences":8,"numberOfContigs":8,"numberOfScaffolds":8,"scaffoldL50":3,"scaffoldN50":2233,"totalNumberOfChromosomes":8,"totalSequenceLength":"13633","totalUngappedLength":"13633"},"currentAccession":"GCA_038636265.1","organism":{"organismName":"Influenza A virus","taxId":11320},"sourceDatabase":"SOURCE_DATABASE_GENBANK"}
{"accession":"GCA_038636285.1","annotationInfo":{"name":"Annotation submitted by J. Craig Venter Institute","provider":"J. Craig Venter Institute","releaseDate":"2019-04-08","stats":{"geneCounts":{"proteinCoding":12,"total":12}}},"assemblyInfo":{"assemblyLevel":"Complete Genome","assemblyName":"ASM3863628v1","assemblyStatus":"current","assemblyType":"haploid","bioprojectAccession":"PRJNA183620","bioprojectLineage":[{"bioprojects":[{"accession":"PRJNA183620","title":"Influenza Virus Genome Sequencing Project"}]}],"releaseDate":"2019-04-02","submitter":"J. Craig Venter Institute"},"assemblyStats":{"contigL50":3,"contigN50":2192,"gcCount":"5730","gcPercent":43.0,"numberOfComponentSequences":8,"numberOfContigs":8,"numberOfScaffolds":8,"scaffoldL50":3,"scaffoldN50":2192,"totalNumberOfChromosomes":8,"totalSequenceLength":"13393","totalUngappedLength":"13393"},"currentAccession":"GCA_038636285.1","organism":{"organismName":"Influenza A virus","taxId":11320},"sourceDatabase":"SOURCE_DATABASE_GENBANK"}
{"accession":"GCA_038636405.1","annotationInfo":{"name":"Annotation submitted by Division of Experimental Virology, Jena University Hospital","provider":"Division of Experimental Virology, Jena University Hospital","releaseDate":"2020-01-31","stats":{"geneCounts":{"other":1,"proteinCoding":11,"total":12}}},"assemblyInfo":{"assemblyLevel":"Complete Genome","assemblyName":"ASM3863640v1","assemblyStatus":"current","assemblyType":"haploid","releaseDate":"2018-12-27","submitter":"Division of Experimental Virology, Jena University Hospital"},"assemblyStats":{"contigL50":3,"contigN50":2233,"gcCount":"5913","gcPercent":43.5,"numberOfComponentSequences":8,"numberOfContigs":8,"numberOfScaffolds":8,"scaffoldL50":3,"scaffoldN50":2233,"totalNumberOfChromosomes":8,"totalSequenceLength":"13622","totalUngappedLength":"13622"},"currentAccession":"GCA_038636405.1","organism":{"organismName":"Influenza A virus","taxId":11320},"sourceDatabase":"SOURCE_DATABASE_GENBANK"}
{"accession":"GCA_038636425.1","annotationInfo":{"name":"Annotation submitted by Department of Infectious Diseases and Avian Diseases, College of Veterinary Medicine and Korea Zoonoses Research Institute","provider":"Department of Infectious Diseases and Avian Diseases, College of Veterinary Medicine and Korea Zoonoses Research Institute","releaseDate":"2019-04-27","stats":{"geneCounts":{"proteinCoding":12,"total":12}}},"assemblyInfo":{"assemblyLevel":"Complete Genome","assemblyName":"ASM3863642v1","assemblyStatus":"current","assemblyType":"haploid","releaseDate":"2018-05-04","sequencingTech":"Sanger dideoxy sequencing","submitter":"Department of Infectious Diseases and Avian Diseases, College of Veterinary Medicine and Korea Zoonoses Research Institute"},"assemblyStats":{"contigL50":3,"contigN50":2172,"gcCount":"5934","gcPercent":45.0,"numberOfComponentSequences":8,"numberOfContigs":8,"numberOfScaffolds":8,"scaffoldL50":3,"scaffoldN50":2172,"totalNumberOfChromosomes":8,"totalSequenceLength":"13205","totalUngappedLength":"13205"},"currentAccession":"GCA_038636425.1","organism":{"organismName":"Influenza A virus","taxId":11320},"sourceDatabase":"SOURCE_DATABASE_GENBANK"}
{"accession":"GCA_038636535.1","annotationInfo":{"name":"Annotation submitted by Division of Experimental Virology, Jena University Hospital","provider":"Division of Experimental Virology, Jena University Hospital","releaseDate":"2020-01-31","stats":{"geneCounts":{"proteinCoding":12,"total":12}}},"assemblyInfo":{"assemblyLevel":"Complete Genome","assemblyName":"ASM3863653v1","assemblyStatus":"current","assemblyType":"haploid","releaseDate":"2018-12-27","submitter":"Division of Experimental Virology, Jena University Hospital"},"assemblyStats":{"contigL50":3,"contigN50":2233,"gcCount":"5760","gcPercent":42.0,"numberOfComponentSequences":8,"numberOfContigs":8,"numberOfScaffolds":8,"scaffoldL50":3,"scaffoldN50":2233,"totalNumberOfChromosomes":8,"totalSequenceLength":"13642","totalUngappedLength":"13642"},"currentAccession":"GCA_038636535.1","organism":{"organismName":"Influenza A virus","taxId":11320},"sourceDatabase":"SOURCE_DATABASE_GENBANK"}
{"accession":"GCA_038636555.1","annotationInfo":{"name":"Annotation submitted by Division of Experimental Virology, Jena University Hospital","provider":"Division of Experimental Virology, Jena University Hospital","releaseDate":"2020-01-31","stats":{"geneCounts":{"proteinCoding":12,"total":12}}},"assemblyInfo":{"assemblyLevel":"Complete Genome","assemblyName":"ASM3863655v1","assemblyStatus":"current","assemblyType":"haploid","releaseDate":"2019-01-04","submitter":"Division of Experimental Virology, Jena University Hospital"},"assemblyStats":{"contigL50":3,"contigN50":2233,"gcCount":"5795","gcPercent":42.5,"numberOfComponentSequences":8,"numberOfContigs":8,"numberOfScaffolds":8,"scaffoldL50":3,"scaffoldN50":2233,"totalNumberOfChromosomes":8,"totalSequenceLength":"13632","totalUngappedLength":"13632"},"currentAccession":"GCA_038636555.1","organism":{"organismName":"Influenza A virus","taxId":11320},"sourceDatabase":"SOURCE_DATABASE_GENBANK"}
{"accession":"GCA_038636715.1","annotationInfo":{"name":"Annotation submitted by Veterinary Biotechnology, Guangxi Key Laboratory of Veterinary Biotechnology, Guangxi Veterinary Research Institute","provider":"Veterinary Biotechnology, Guangxi Key Laboratory of Veterinary Biotechnology, Guangxi Veterinary Research Institute","releaseDate":"2021-12-19","stats":{"geneCounts":{"proteinCoding":12,"total":12}}},"assemblyInfo":{"assemblyLevel":"Complete Genome","assemblyName":"ASM3863671v1","assemblyStatus":"current","assemblyType":"haploid","releaseDate":"2019-12-26","sequencingTech":"Sanger dideoxy sequencing","submitter":"Veterinary Biotechnology, Guangxi Key Laboratory of Veterinary Biotechnology, Guangxi Veterinary Research Institute"},"assemblyStats":{"contigL50":3,"contigN50":2233,"gcCount":"5993","gcPercent":44.0,"numberOfComponentSequences":8,"numberOfContigs":8,"numberOfScaffolds":8,"scaffoldL50":3,"scaffoldN50":2233,"totalNumberOfChromosomes":8,"totalSequenceLength":"13596","totalUngappedLength":"13596"},"currentAccession":"GCA_038636715.1","organism":{"organismName":"Influenza A virus","taxId":11320},"sourceDatabase":"SOURCE_DATABASE_GENBANK"}
{"accession":"GCA_038636775.1","annotationInfo":{"name":"Annotation submitted by Division of Experimental Virology, Jena University Hospital","provider":"Division of Experimental Virology, Jena University Hospital","releaseDate":"2020-01-31","stats":{"geneCounts":{"proteinCoding":12,"total":12}}},"assemblyInfo":{"assemblyLevel":"Complete Genome","assemblyName":"ASM3863677v1","assemblyStatus":"current","assemblyType":"haploid","releaseDate":"2019-01-04","submitter":"Division of Experimental Virology, Jena University Hospital"},"assemblyStats":{"contigL50":3,"contigN50":2233,"gcCount":"5834","gcPercent":43.0,"numberOfComponentSequences":8,"numberOfContigs":8,"numberOfScaffolds":8,"scaffoldL50":3,"scaffoldN50":2233,"totalNumberOfChromosomes":8,"totalSequenceLength":"13628","totalUngappedLength":"13628"},"currentAccession":"GCA_038636775.1","organism":{"organismName":"Influenza A virus","taxId":11320},"sourceDatabase":"SOURCE_DATABASE_GENBANK"}
{"accession":"GCA_038636835.1","annotationInfo":{"name":"Annotation submitted by Division of Experimental Virology, Jena University Hospital","provider":"Division of Experimental Virology, Jena University Hospital","releaseDate":"2020-01-31","stats":{"geneCounts":{"proteinCoding":12,"total":12}}},"assemblyInfo":{"assemblyLevel":"Complete Genome","assemblyName":"ASM3863683v1","assemblyStatus":"current","assemblyType":"haploid","releaseDate":"2019-01-04","submitter":"Division of Experimental Virology, Jena University Hospital"},"assemblyStats":{"contigL50":3,"contigN50":2233,"gcCount":"5833","gcPercent":43.0,"numberOfComponentSequences":8,"numberOfContigs":8,"numberOfScaffolds":8,"scaffoldL50":3,"scaffoldN50":2233,"totalNumberOfChromosomes":8,"totalSequenceLength":"13622","totalUngappedLength":"13622"},"currentAccession":"GCA_038636835.1","organism":{"organismName":"Influenza A virus","taxId":11320},"sourceDatabase":"SOURCE_DATABASE_GENBANK"}
{"accession":"GCA_038637505.1","annotationInfo":{"name":"Annotation submitted by Microbiology & Immunology, National University of Singapore","provider":"Microbiology & Immunology, National University of Singapore","releaseDate":"2019-11-13","stats":{"geneCounts":{"proteinCoding":12,"total":12}}},"assemblyInfo":{"assemblyLevel":"Complete Genome","assemblyMethod":"de novo assembly (FluSeq v1.0) v. 1.0 for Illumina Miseq system","assemblyName":"ASM3863750v1","assemblyStatus":"current","assemblyType":"haploid","releaseDate":"2019-09-12","sequencingTech":"Illumina","submitter":"Microbiology & Immunology, National University of Singapore"},"assemblyStats":{"contigL50":3,"contigN50":2233,"gcCount":"5833","gcPercent":43.0,"numberOfComponentSequences":8,"numberOfContigs":8,"numberOfScaffolds":8,"scaffoldL50":3,"scaffoldN50":2233,"totalNumberOfChromosomes":8,"totalSequenceLength":"13627","totalUngappedLength":"13627"},"currentAccession":"GCA_038637505.1","organism":{"organismName":"Influenza A virus","taxId":11320},"sourceDatabase":"SOURCE_DATABASE_GENBANK"}
{"accession":"GCA_038637525.1","annotationInfo":{"name":"Annotation submitted by Microbiology & Immunology, National University of Singapore","provider":"Microbiology & Immunology, National University of Singapore","releaseDate":"2019-11-13","stats":{"geneCounts":{"proteinCoding":12,"total":12}}},"assemblyInfo":{"assemblyLevel":"Complete Genome","assemblyMethod":"de novo assembly (FluSeq v1.0) v. 1.0 for Illumina Miseq system","assemblyName":"ASM3863752v1","assemblyStatus":"current","assemblyType":"haploid","releaseDate":"2019-09-16","sequencingTech":"Illumina","submitter":"Microbiology & Immunology, National University of Singapore"},"assemblyStats":{"contigL50":3,"contigN50":2233,"gcCount":"5839","gcPercent":43.0,"numberOfComponentSequences":8,"numberOfContigs":8,"numberOfScaffolds":8,"scaffoldL50":3,"scaffoldN50":2233,"totalNumberOfChromosomes":8,"totalSequenceLength":"13628","totalUngappedLength":"13628"},"currentAccession":"GCA_038637525.1","organism":{"organismName":"Influenza A virus","taxId":11320},"sourceDatabase":"SOURCE_DATABASE_GENBANK"}
{"accession":"GCA_038637545.1","annotationInfo":{"name":"Annotation submitted by Microbiology & Immunology, National University of Singapore","provider":"Microbiology & Immunology, National University of Singapore","releaseDate":"2019-11-13","stats":{"geneCounts":{"proteinCoding":12,"total":12}}},"assemblyInfo":{"assemblyLevel":"Complete Genome","assemblyMethod":"de novo assembly (FluSeq v1.0) v. 1.0 for Illumina Miseq system","assemblyName":"ASM3863754v1","assemblyStatus":"current","assemblyType":"haploid","releaseDate":"2019-09-13","sequencingTech":"Illumina","submitter":"Microbiology & Immunology, National University of Singapore"},"assemblyStats":{"contigL50":3,"contigN50":2233,"gcCount":"5827","gcPercent":43.0,"numberOfComponentSequences":8,"numberOfContigs":8,"numberOfScaffolds":8,"scaffoldL50":3,"scaffoldN50":2233,"totalNumberOfChromosomes":8,"totalSequenceLength":"13627","totalUngappedLength":"13627"},"currentAccession":"GCA_038637545.1","organism":{"organismName":"Influenza A virus","taxId":11320},"sourceDatabase":"SOURCE_DATABASE_GENBANK"}
{"accession":"GCA_038637565.1","annotationInfo":{"name":"Annotation submitted by Microbiology & Immunology, National University of Singapore","provider":"Microbiology & Immunology, National University of Singapore","releaseDate":"2019-11-13","stats":{"geneCounts":{"proteinCoding":12,"total":12}}},"assemblyInfo":{"assemblyLevel":"Complete Genome","assemblyMethod":"de novo assembly (FluSeq v1.0) v. 1.0 for Illumina Miseq system","assemblyName":"ASM3863756v1","assemblyStatus":"current","assemblyType":"haploid","releaseDate":"2019-09-13","sequencingTech":"Illumina","submitter":"Microbiology & Immunology, National University of Singapore"},"assemblyStats":{"contigL50":3,"contigN50":2233,"gcCount":"5796","gcPercent":43.0,"numberOfComponentSequences":8,"numberOfContigs":8,"numberOfScaffolds":8,"scaffoldL50":3,"scaffoldN50":2233,"totalNumberOfChromosomes":8,"totalSequenceLength":"13554","totalUngappedLength":"13554"},"currentAccession":"GCA_038637565.1","organism":{"organismName":"Influenza A virus","taxId":11320},"sourceDatabase":"SOURCE_DATABASE_GENBANK"}
{"accession":"GCA_038637585.1","annotationInfo":{"name":"Annotation submitted by Microbiology & Immunology, National University of Singapore","provider":"Microbiology & Immunology, National University of Singapore","releaseDate":"2019-11-13","stats":{"geneCounts":{"proteinCoding":12,"total":12}}},"assemblyInfo":{"assemblyLevel":"Complete Genome","assemblyMethod":"de novo assembly (FluSeq v1.0) v. 1.0 for Illumina Miseq system","assemblyName":"ASM3863758v1","assemblyStatus":"current","assemblyType":"haploid","releaseDate":"2019-09-18","sequencingTech":"Illumina","submitter":"Microbiology & Immunology, National University of Singapore"},"assemblyStats":{"contigL50":3,"contigN50":2233,"gcCount":"5846","gcPercent":43.0,"numberOfComponentSequences":8,"numberOfContigs":8,"numberOfScaffolds":8,"scaffoldL50":3,"scaffoldN50":2233,"totalNumberOfChromosomes":8,"totalSequenceLength":"13627","totalUngappedLength":"13627"},"currentAccession":"GCA_038637585.1","organism":{"organismName":"Influenza A virus","taxId":11320},"sourceDatabase":"SOURCE_DATABASE_GENBANK"}
{"accession":"GCA_038637625.1","annotationInfo":{"name":"Annotation submitted by Veterinary Public Health, Chulalongkorn University","provider":"Veterinary Public Health, Chulalongkorn University","releaseDate":"2021-11-30","stats":{"geneCounts":{"proteinCoding":12,"total":12}}},"assemblyInfo":{"assemblyLevel":"Complete Genome","assemblyName":"ASM3863762v1","assemblyStatus":"current","assemblyType":"haploid","releaseDate":"2021-04-05","sequencingTech":"Sanger dideoxy sequencing","submitter":"Veterinary Public Health, Chulalongkorn University"},"assemblyStats":{"contigL50":3,"contigN50":2156,"gcCount":"5780","gcPercent":44.0,"numberOfComponentSequences":8,"numberOfContigs":8,"numberOfScaffolds":8,"scaffoldL50":3,"scaffoldN50":2156,"totalNumberOfChromosomes":8,"totalSequenceLength":"13124","totalUngappedLength":"13124"},"currentAccession":"GCA_038637625.1","organism":{"organismName":"Influenza A virus","taxId":11320},"sourceDatabase":"SOURCE_DATABASE_GENBANK"}
{"accession":"GCA_038637645.1","annotationInfo":{"name":"Annotation submitted by CEIRS Data Processing and Coordinating Center, St. Jude Center of Excellence for Influenza Research and Surveillance (CEIRS)","provider":"CEIRS Data Processing and Coordinating Center, St. Jude Center of Excellence for Influenza Research and Surveillance (CEIRS)","releaseDate":"2023-02-04","stats":{"geneCounts":{"proteinCoding":12,"total":12}}},"assemblyInfo":{"assemblyLevel":"Complete Genome","assemblyMethod":"CLC Workbench v. 22","assemblyName":"ASM3863764v1","assemblyStatus":"current","assemblyType":"haploid","bioprojectAccession":"PRJNA317734","bioprojectLineage":[{"bioprojects":[{"accession":"PRJNA317734","parentAccessions":["PRJNA292648"],"title":"Active surveillance at the human-swine interface in the US"},{"accession":"PRJNA292648","parentAccessions":["PRJNA292584"],"title":"St. Jude Center of Excellence for Influenza Research and Surveillance (SJCEIRS)"},{"accession":"PRJNA292584","title":"NIAID Centers of Excellence for Influenza Research and Surveillance"}]}],"releaseDate":"2023-01-30","sequencingTech":"Illumina","submitter":"CEIRS Data Processing and Coordinating Center, St. Jude Center of Excellence for Influenza Research and Surveillance (CEIRS)"},"assemblyStats":{"contigL50":3,"contigN50":2151,"gcCount":"5806","gcPercent":44.0,"numberOfComponentSequences":8,"numberOfContigs":8,"numberOfScaffolds":8,"scaffoldL50":3,"scaffoldN50":2151,"totalNumberOfChromosomes":8,"totalSequenceLength":"13133","totalUngappedLength":"13133"},"currentAccession":"GCA_038637645.1","organism":{"organismName":"Influenza A virus","taxId":11320},"sourceDatabase":"SOURCE_DATABASE_GENBANK"}
{"accession":"GCA_038637665.1","annotationInfo":{"name":"Annotation submitted by CEIRS Data Processing and Coordinating Center, St. Jude Center of Excellence for Influenza Research and Surveillance (CEIRS)","provider":"CEIRS Data Processing and Coordinating Center, St. Jude Center of Excellence for Influenza Research and Surveillance (CEIRS)","releaseDate":"2023-02-04","stats":{"geneCounts":{"proteinCoding":12,"total":12}}},"assemblyInfo":{"assemblyLevel":"Complete Genome","assemblyMethod":"CLC Workbench v. 22","assemblyName":"ASM3863766v1","assemblyStatus":"current","assemblyType":"haploid","bioprojectAccession":"PRJNA317734","bioprojectLineage":[{"bioprojects":[{"accession":"PRJNA317734","parentAccessions":["PRJNA292648"],"title":"Active surveillance at the human-swine interface in the US"},{"accession":"PRJNA292648","parentAccessions":["PRJNA292584"],"title":"St. Jude Center of Excellence for Influenza Research and Surveillance (SJCEIRS)"},{"accession":"PRJNA292584","title":"NIAID Centers of Excellence for Influenza Research and Surveillance"}]}],"releaseDate":"2023-01-30","sequencingTech":"Illumina","submitter":"CEIRS Data Processing and Coordinating Center, St. Jude Center of Excellence for Influenza Research and Surveillance (CEIRS)"},"assemblyStats":{"contigL50":3,"contigN50":2196,"gcCount":"5691","gcPercent":43.0,"numberOfComponentSequences":8,"numberOfContigs":8,"numberOfScaffolds":8,"scaffoldL50":3,"scaffoldN50":2196,"totalNumberOfChromosomes":8,"totalSequenceLength":"13198","totalUngappedLength":"13198"},"currentAccession":"GCA_038637665.1","organism":{"organismName":"Influenza A virus","taxId":11320},"sourceDatabase":"SOURCE_DATABASE_GENBANK"}
{"accession":"GCA_038638035.1","annotationInfo":{"name":"Annotation submitted by College of Veterinary Medicine, China Agricultural University","provider":"College of Veterinary Medicine, China Agricultural University","releaseDate":"2020-03-01","stats":{"geneCounts":{"proteinCoding":12,"total":12}}},"assemblyInfo":{"assemblyLevel":"Complete Genome","assemblyName":"ASM3863803v1","assemblyStatus":"current","assemblyType":"haploid","releaseDate":"2019-09-06","sequencingTech":"Sanger dideoxy sequencing","submitter":"College of Veterinary Medicine, China Agricultural University"},"assemblyStats":{"contigL50":3,"contigN50":2151,"gcCount":"5716","gcPercent":43.5,"numberOfComponentSequences":8,"numberOfContigs":8,"numberOfScaffolds":8,"scaffoldL50":3,"scaffoldN50":2151,"totalNumberOfChromosomes":8,"totalSequenceLength":"13133","totalUngappedLength":"13133"},"currentAccession":"GCA_038638035.1","organism":{"organismName":"Influenza A virus","taxId":11320},"sourceDatabase":"SOURCE_DATABASE_GENBANK"}
{"accession":"GCA_038638065.1","annotationInfo":{"name":"Annotation submitted by Microbiology & Immunology, National University of Singapore","provider":"Microbiology & Immunology, National University of Singapore","releaseDate":"2019-11-13","stats":{"geneCounts":{"proteinCoding":12,"total":12}}},"assemblyInfo":{"assemblyLevel":"Complete Genome","assemblyMethod":"de novo assembly (FluSeq v1.0) v. 1.0 for Illumina Miseq system","assemblyName":"ASM3863806v1","assemblyStatus":"current","assemblyType":"haploid","releaseDate":"2019-09-13","sequencingTech":"Illumina","submitter":"Microbiology & Immunology, National University of Singapore"},"assemblyStats":{"contigL50":3,"contigN50":2233,"gcCount":"5818","gcPercent":43.0,"numberOfComponentSequences":8,"numberOfContigs":8,"numberOfScaffolds":8,"scaffoldL50":3,"scaffoldN50":2233,"totalNumberOfChromosomes":8,"totalSequenceLength":"13627","totalUngappedLength":"13627"},"currentAccession":"GCA_038638065.1","organism":{"organismName":"Influenza A virus","taxId":11320},"sourceDatabase":"SOURCE_DATABASE_GENBANK"}
{"accession":"GCA_038638085.1","annotationInfo":{"name":"Annotation submitted by Microbiology & Immunology, National University of Singapore","provider":"Microbiology & Immunology, National University of Singapore","releaseDate":"2019-11-13","stats":{"geneCounts":{"proteinCoding":12,"total":12}}},"assemblyInfo":{"assemblyLevel":"Complete Genome","assemblyMethod":"de novo assembly (FluSeq v1.0) v. 1.0 for Illumina Miseq system","assemblyName":"ASM3863808v1","assemblyStatus":"current","assemblyType":"haploid","releaseDate":"2019-09-16","sequencingTech":"Illumina","submitter":"Microbiology & Immunology, National University of Singapore"},"assemblyStats":{"contigL50":3,"contigN50":2233,"gcCount":"5825","gcPercent":43.0,"numberOfComponentSequences":8,"numberOfContigs":8,"numberOfScaffolds":8,"scaffoldL50":3,"scaffoldN50":2233,"totalNumberOfChromosomes":8,"totalSequenceLength":"13627","totalUngappedLength":"13627"},"currentAccession":"GCA_038638085.1","organism":{"organismName":"Influenza A virus","taxId":11320},"sourceDatabase":"SOURCE_DATABASE_GENBANK"}
{"accession":"GCA_038638105.1","annotationInfo":{"name":"Annotation submitted by Microbiology & Immunology, National University of Singapore","provider":"Microbiology & Immunology, National University of Singapore","releaseDate":"2019-11-21","stats":{"geneCounts":{"proteinCoding":12,"total":12}}},"assemblyInfo":{"assemblyLevel":"Complete Genome","assemblyMethod":"de novo assembly (FluSeq v1.0) v. 1.0 for Illumina Miseq system","assemblyName":"ASM3863810v1","assemblyStatus":"current","assemblyType":"haploid","releaseDate":"2019-09-04","sequencingTech":"Illumina","submitter":"Microbiology & Immunology, National University of Singapore"},"assemblyStats":{"contigL50":3,"contigN50":2233,"gcCount":"5840","gcPercent":43.0,"numberOfComponentSequences":8,"numberOfContigs":8,"numberOfScaffolds":8,"scaffoldL50":3,"scaffoldN50":2233,"totalNumberOfChromosomes":8,"totalSequenceLength":"13627","totalUngappedLength":"13627"},"currentAccession":"GCA_038638105.1","organism":{"organismName":"Influenza A virus","taxId":11320},"sourceDatabase":"SOURCE_DATABASE_GENBANK"}
{"accession":"GCA_038638115.1","annotationInfo":{"name":"Annotation submitted by Veterinary medicine, National Taiwan university","provider":"Veterinary medicine, National Taiwan university","releaseDate":"2019-06-25","stats":{"geneCounts":{"proteinCoding":12,"total":12}}},"assemblyInfo":{"assemblyLevel":"Complete Genome","assemblyName":"ASM3863811v1","assemblyStatus":"current","assemblyType":"haploid","releaseDate":"2019-06-20","sequencingTech":"Sanger dideoxy sequencing","submitter":"Veterinary medicine, National Taiwan university"},"assemblyStats":{"contigL50":3,"contigN50":2151,"gcCount":"5668","gcPercent":43.5,"numberOfComponentSequences":8,"numberOfContigs":8,"numberOfScaffolds":8,"scaffoldL50":3,"scaffoldN50":2151,"totalNumberOfChromosomes":8,"totalSequenceLength":"13094","totalUngappedLength":"13094"},"currentAccession":"GCA_038638115.1","organism":{"organismName":"Influenza A virus","taxId":11320},"sourceDatabase":"SOURCE_DATABASE_GENBANK"}
{"accession":"GCA_038638125.1","annotationInfo":{"name":"Annotation submitted by Microbiology & Immunology, National University of Singapore","provider":"Microbiology & Immunology, National University of Singapore","releaseDate":"2019-11-13","stats":{"geneCounts":{"proteinCoding":12,"total":12}}},"assemblyInfo":{"assemblyLevel":"Complete Genome","assemblyMethod":"de novo assembly (FluSeq v1.0) v. 1.0 for Illumina Miseq system","assemblyName":"ASM3863812v1","assemblyStatus":"current","assemblyType":"haploid","releaseDate":"2019-09-13","sequencingTech":"Illumina","submitter":"Microbiology & Immunology, National University of Singapore"},"assemblyStats":{"contigL50":3,"contigN50":2233,"gcCount":"5847","gcPercent":43.0,"numberOfComponentSequences":8,"numberOfContigs":8,"numberOfScaffolds":8,"scaffoldL50":3,"scaffoldN50":2233,"totalNumberOfChromosomes":8,"totalSequenceLength":"13627","totalUngappedLength":"13627"},"currentAccession":"GCA_038638125.1","organism":{"organismName":"Influenza A virus","taxId":11320},"sourceDatabase":"SOURCE_DATABASE_GENBANK"}
{"accession":"GCA_038638145.1","annotationInfo":{"name":"Annotation submitted by Microbiology & Immunology, National University of Singapore","provider":"Microbiology & Immunology, National University of Singapore","releaseDate":"2019-11-13","stats":{"geneCounts":{"proteinCoding":12,"total":12}}},"assemblyInfo":{"assemblyLevel":"Complete Genome","assemblyMethod":"de novo assembly (FluSeq v1.0) v. 1.0 for Illumina Miseq system","assemblyName":"ASM3863814v1","assemblyStatus":"current","assemblyType":"haploid","releaseDate":"2019-09-18","sequencingTech":"Illumina","submitter":"Microbiology & Immunology, National University of Singapore"},"assemblyStats":{"contigL50":3,"contigN50":2233,"gcCount":"5831","gcPercent":43.0,"numberOfComponentSequences":8,"numberOfContigs":8,"numberOfScaffolds":8,"scaffoldL50":3,"scaffoldN50":2233,"totalNumberOfChromosomes":8,"totalSequenceLength":"13627","totalUngappedLength":"13627"},"currentAccession":"GCA_038638145.1","organism":{"organismName":"Influenza A virus","taxId":11320},"sourceDatabase":"SOURCE_DATABASE_GENBANK"}
{"accession":"GCA_038638165.1","annotationInfo":{"name":"Annotation submitted by Microbiology & Immunology, National University of Singapore","provider":"Microbiology & Immunology, National University of Singapore","releaseDate":"2019-11-13","stats":{"geneCounts":{"proteinCoding":12,"total":12}}},"assemblyInfo":{"assemblyLevel":"Complete Genome","assemblyMethod":"de novo assembly (FluSeq v1.0) v. 1.0 for Illumina Miseq system","assemblyName":"ASM3863816v1","assemblyStatus":"current","assemblyType":"haploid","releaseDate":"2019-09-18","sequencingTech":"Illumina","submitter":"Microbiology & Immunology, National University of Singapore"},"assemblyStats":{"contigL50":3,"contigN50":2233,"gcCount":"5809","gcPercent":43.0,"numberOfComponentSequences":8,"numberOfContigs":8,"numberOfScaffolds":8,"scaffoldL50":3,"scaffoldN50":2233,"totalNumberOfChromosomes":8,"totalSequenceLength":"13628","totalUngappedLength":"13628"},"currentAccession":"GCA_038638165.1","organism":{"organismName":"Influenza A virus","taxId":11320},"sourceDatabase":"SOURCE_DATABASE_GENBANK"}
{"accession":"GCA_038638185.1","annotationInfo":{"name":"Annotation submitted by Veterinary Public Health, Chulalongkorn University","provider":"Veterinary Public Health, Chulalongkorn University","releaseDate":"2021-11-30","stats":{"geneCounts":{"proteinCoding":12,"total":12}}},"assemblyInfo":{"assemblyLevel":"Complete Genome","assemblyName":"ASM3863818v1","assemblyStatus":"current","assemblyType":"haploid","releaseDate":"2021-04-05","sequencingTech":"Sanger dideoxy sequencing","submitter":"Veterinary Public Health, Chulalongkorn University"},"assemblyStats":{"contigL50":3,"contigN50":2151,"gcCount":"5864","gcPercent":45.0,"numberOfComponentSequences":8,"numberOfContigs":8,"numberOfScaffolds":8,"scaffoldL50":3,"scaffoldN50":2151,"totalNumberOfChromosomes":8,"totalSequenceLength":"13079","totalUngappedLength":"13079"},"currentAccession":"GCA_038638185.1","organism":{"organismName":"Influenza A virus","taxId":11320},"sourceDatabase":"SOURCE_DATABASE_GENBANK"}
{"accession":"GCA_038638205.1","annotationInfo":{"name":"Annotation submitted by Veterinary Public Health, Chulalongkorn University","provider":"Veterinary Public Health, Chulalongkorn University","releaseDate":"2021-11-30","stats":{"geneCounts":{"proteinCoding":12,"total":12}}},"assemblyInfo":{"assemblyLevel":"Complete Genome","assemblyName":"ASM3863820v1","assemblyStatus":"current","assemblyType":"haploid","releaseDate":"2021-04-05","sequencingTech":"Sanger dideoxy sequencing","submitter":"Veterinary Public Health, Chulalongkorn University"},"assemblyStats":{"contigL50":3,"contigN50":2151,"gcCount":"5860","gcPercent":45.0,"numberOfComponentSequences":8,"numberOfContigs":8,"numberOfScaffolds":8,"scaffoldL50":3,"scaffoldN50":2151,"totalNumberOfChromosomes":8,"totalSequenceLength":"13073","totalUngappedLength":"13073"},"currentAccession":"GCA_038638205.1","organism":{"organismName":"Influenza A virus","taxId":11320},"sourceDatabase":"SOURCE_DATABASE_GENBANK"}
{"accession":"GCA_038638225.1","annotationInfo":{"name":"Annotation submitted by CEIRS Data Processing and Coordinating Center, St. Jude Center of Excellence for Influenza Research and Surveillance (CEIRS)","provider":"CEIRS Data Processing and Coordinating Center, St. Jude Center of Excellence for Influenza Research and Surveillance (CEIRS)","releaseDate":"2023-02-04","stats":{"geneCounts":{"proteinCoding":12,"total":12}}},"assemblyInfo":{"assemblyLevel":"Complete Genome","assemblyMethod":"CLC Workbench v. 22","assemblyName":"ASM3863822v1","assemblyStatus":"current","assemblyType":"haploid","bioprojectAccession":"PRJNA317734","bioprojectLineage":[{"bioprojects":[{"accession":"PRJNA317734","parentAccessions":["PRJNA292648"],"title":"Active surveillance at the human-swine interface in the US"},{"accession":"PRJNA292648","parentAccessions":["PRJNA292584"],"title":"St. Jude Center of Excellence for Influenza Research and Surveillance (SJCEIRS)"},{"accession":"PRJNA292584","title":"NIAID Centers of Excellence for Influenza Research and Surveillance"}]}],"releaseDate":"2023-01-30","sequencingTech":"Illumina","submitter":"CEIRS Data Processing and Coordinating Center, St. Jude Center of Excellence for Influenza Research and Surveillance (CEIRS)"},"assemblyStats":{"contigL50":3,"contigN50":2151,"gcCount":"5802","gcPercent":44.0,"numberOfComponentSequences":8,"numberOfContigs":8,"numberOfScaffolds":8,"scaffoldL50":3,"scaffoldN50":2151,"totalNumberOfChromosomes":8,"totalSequenceLength":"13133","totalUngappedLength":"13133"},"currentAccession":"GCA_038638225.1","organism":{"organismName":"Influenza A virus","taxId":11320},"sourceDatabase":"SOURCE_DATABASE_GENBANK"}
{"accession":"GCA_038638265.1","annotationInfo":{"name":"Annotation submitted by CEIRS Data Processing and Coordinating Center, Emory-UGA Center of Excellence for Influenza Research and Surveillance (CEIRS)","provider":"CEIRS Data Processing and Coordinating Center, Emory-UGA Center of Excellence for Influenza Research and Surveillance (CEIRS)","releaseDate":"2023-09-19","stats":{"geneCounts":{"other":1,"proteinCoding":11,"total":12}}},"assemblyInfo":{"assemblyLevel":"Complete Genome","assemblyMethod":"Trinity v. 2.6.6","assemblyName":"ASM3863826v1","assemblyStatus":"current","assemblyType":"haploid","bioprojectAccession":"PRJNA600894","bioprojectLineage":[{"bioprojects":[{"accession":"PRJNA600894","parentAccessions":["PRJNA292644"],"title":"Risk assessment of North American Swine Influneza Viruses"},{"accession":"PRJNA292644","parentAccessions":["PRJNA292584"],"title":"Emory-UGA Center of Excellence for Influenza Research and Surveillance (Emory-UGA CEIRS)"},{"accession":"PRJNA292584","title":"NIAID Centers of Excellence for Influenza Research and Surveillance"}]}],"releaseDate":"2021-02-24","sequencingTech":"Illumina","submitter":"CEIRS Data Processing and Coordinating Center, Emory-UGA Center of Excellence for Influenza Research and Surveillance (CEIRS)"},"assemblyStats":{"contigL50":3,"contigN50":2151,"gcCount":"5768","gcPercent":44.0,"numberOfComponentSequences":8,"numberOfContigs":8,"numberOfScaffolds":8,"scaffoldL50":3,"scaffoldN50":2151,"totalNumberOfChromosomes":8,"totalSequenceLength":"13132","totalUngappedLength":"13132"},"currentAccession":"GCA_038638265.1","organism":{"organismName":"Influenza A virus","taxId":11320},"sourceDatabase":"SOURCE_DATABASE_GENBANK"}
{"accession":"GCA_038638575.1","annotationInfo":{"name":"Annotation submitted by Veterinary Biotechnology, Guangxi Key Laboratory of Veterinary Biotechnology, Guangxi Veterinary Research Institute","provider":"Veterinary Biotechnology, Guangxi Key Laboratory of Veterinary Biotechnology, Guangxi Veterinary Research Institute","releaseDate":"2021-12-19","stats":{"geneCounts":{"proteinCoding":12,"total":12}}},"assemblyInfo":{"assemblyLevel":"Complete Genome","assemblyName":"ASM3863857v1","assemblyStatus":"current","assemblyType":"haploid","releaseDate":"2019-12-19","sequencingTech":"Sanger dideoxy sequencing","submitter":"Veterinary Biotechnology, Guangxi Key Laboratory of Veterinary Biotechnology, Guangxi Veterinary Research Institute"},"assemblyStats":{"contigL50":3,"contigN50":2233,"gcCount":"5982","gcPercent":44.0,"numberOfComponentSequences":8,"numberOfContigs":8,"numberOfScaffolds":8,"scaffoldL50":3,"scaffoldN50":2233,"totalNumberOfChromosomes":8,"totalSequenceLength":"13597","totalUngappedLength":"13597"},"currentAccession":"GCA_038638575.1","organism":{"organismName":"Influenza A virus","taxId":11320},"sourceDatabase":"SOURCE_DATABASE_GENBANK"}
{"accession":"GCA_038638585.1","annotationInfo":{"name":"Annotation submitted by College of Veterinary Medicine, China Agricultural University","provider":"College of Veterinary Medicine, China Agricultural University","releaseDate":"2020-03-01","stats":{"geneCounts":{"proteinCoding":12,"total":12}}},"assemblyInfo":{"assemblyLevel":"Complete Genome","assemblyName":"ASM3863858v1","assemblyStatus":"current","assemblyType":"haploid","releaseDate":"2019-09-06","sequencingTech":"Sanger dideoxy sequencing","submitter":"College of Veterinary Medicine, China Agricultural University"},"assemblyStats":{"contigL50":3,"contigN50":2151,"gcCount":"5695","gcPercent":43.5,"numberOfComponentSequences":8,"numberOfContigs":8,"numberOfScaffolds":8,"scaffoldL50":3,"scaffoldN50":2151,"totalNumberOfChromosomes":8,"totalSequenceLength":"13133","totalUngappedLength":"13133"},"currentAccession":"GCA_038638585.1","organism":{"organismName":"Influenza A virus","taxId":11320},"sourceDatabase":"SOURCE_DATABASE_GENBANK"}
{"accession":"GCA_038638595.1","annotationInfo":{"name":"Annotation submitted by Departamento de genetica del desarrollo y fysiologia molecular, Instituto de Biotecnologia","provider":"Departamento de genetica del desarrollo y fysiologia molecular, Instituto de Biotecnologia","releaseDate":"2018-03-04","stats":{"geneCounts":{"other":1,"proteinCoding":11,"total":12}}},"assemblyInfo":{"assemblyLevel":"Complete Genome","assemblyMethod":"SAMtools v. 0.1.18","assemblyName":"ASM3863859v1","assemblyStatus":"current","assemblyType":"haploid","releaseDate":"2018-02-27","sequencingTech":"Illumina","submitter":"Departamento de genetica del desarrollo y fysiologia molecular, Instituto de Biotecnologia"},"assemblyStats":{"contigL50":3,"contigN50":2233,"gcCount":"5882","gcPercent":43.0,"numberOfComponentSequences":8,"numberOfContigs":8,"numberOfScaffolds":8,"scaffoldL50":3,"scaffoldN50":2233,"totalNumberOfChromosomes":8,"totalSequenceLength":"13632","totalUngappedLength":"13632"},"currentAccession":"GCA_038638595.1","organism":{"organismName":"Influenza A virus","taxId":11320},"sourceDatabase":"SOURCE_DATABASE_GENBANK"}
{"accession":"GCA_038638745.1","annotationInfo":{"name":"Annotation submitted by Departamento de genetica del desarrollo y fysiologia molecular, Instituto de Biotecnologia","provider":"Departamento de genetica del desarrollo y fysiologia molecular, Instituto de Biotecnologia","releaseDate":"2018-03-04","stats":{"geneCounts":{"other":1,"proteinCoding":11,"total":12}}},"assemblyInfo":{"assemblyLevel":"Complete Genome","assemblyMethod":"SAMtools v. 0.1.18","assemblyName":"ASM3863874v1","assemblyStatus":"current","assemblyType":"haploid","releaseDate":"2018-02-27","sequencingTech":"Illumina","submitter":"Departamento de genetica del desarrollo y fysiologia molecular, Instituto de Biotecnologia"},"assemblyStats":{"contigL50":3,"contigN50":2233,"gcCount":"5880","gcPercent":43.0,"numberOfComponentSequences":8,"numberOfContigs":8,"numberOfScaffolds":8,"scaffoldL50":3,"scaffoldN50":2233,"totalNumberOfChromosomes":8,"totalSequenceLength":"13632","totalUngappedLength":"13632"},"currentAccession":"GCA_038638745.1","organism":{"organismName":"Influenza A virus","taxId":11320},"sourceDatabase":"SOURCE_DATABASE_GENBANK"}
{"accession":"GCA_038638795.1","annotationInfo":{"name":"Annotation submitted by Center for Research on Influenza Pathogenesis (CRIP)","provider":"Center for Research on Influenza Pathogenesis (CRIP)","releaseDate":"2018-08-17","stats":{"geneCounts":{"proteinCoding":12,"total":12}}},"assemblyInfo":{"assemblyLevel":"Complete Genome","assemblyMethod":"Trinity/Inchworm v. r20140413p1","assemblyName":"ASM3863879v1","assemblyStatus":"current","assemblyType":"haploid","bioprojectAccession":"PRJNA323817","bioprojectLineage":[{"bioprojects":[{"accession":"PRJNA323817","parentAccessions":["PRJNA292643"],"title":"Avian and Swine Influenza virus surveillance in South America"},{"accession":"PRJNA292643","parentAccessions":["PRJNA292584"],"title":"Center for Research on Influenza Pathogenesis (CRIP)"},{"accession":"PRJNA292584","title":"NIAID Centers of Excellence for Influenza Research and Surveillance"}]}],"releaseDate":"2018-07-05","sequencingTech":"Illumina","submitter":"Center for Research on Influenza Pathogenesis (CRIP)"},"assemblyStats":{"contigL50":3,"contigN50":2233,"gcCount":"5744","gcPercent":42.0,"numberOfComponentSequences":8,"numberOfContigs":8,"numberOfScaffolds":8,"scaffoldL50":3,"scaffoldN50":2233,"totalNumberOfChromosomes":8,"totalSequenceLength":"13620","totalUngappedLength":"13620"},"currentAccession":"GCA_038638795.1","organism":{"organismName":"Influenza A virus","taxId":11320},"sourceDatabase":"SOURCE_DATABASE_GENBANK"}
{"accession":"GCA_038639035.1","annotationInfo":{"name":"Annotation submitted by College of Medicine and Medical Research, Chungbuk National University","provider":"College of Medicine and Medical Research, Chungbuk National University","releaseDate":"2021-02-05","stats":{"geneCounts":{"proteinCoding":12,"total":12}}},"assemblyInfo":{"assemblyLevel":"Complete Genome","assemblyName":"ASM3863903v1","assemblyStatus":"current","assemblyType":"haploid","releaseDate":"2021-01-31","sequencingTech":"Sanger dideoxy sequencing","submitter":"College of Medicine and Medical Research, Chungbuk National University"},"assemblyStats":{"contigL50":3,"contigN50":2200,"gcCount":"5993","gcPercent":45.0,"numberOfComponentSequences":8,"numberOfContigs":8,"numberOfScaffolds":8,"scaffoldL50":3,"scaffoldN50":2200,"totalNumberOfChromosomes":8,"totalSequenceLength":"13344","totalUngappedLength":"13344"},"currentAccession":"GCA_038639035.1","organism":{"organismName":"Influenza A virus","taxId":11320},"sourceDatabase":"SOURCE_DATABASE_GENBANK"}
{"accession":"GCA_038639175.1","annotationInfo":{"name":"Annotation submitted by Department of Laboratory Medicine, Lin-Kou Chang-Gung Memorial Hospital","provider":"Department of Laboratory Medicine, Lin-Kou Chang-Gung Memorial Hospital","releaseDate":"2020-05-31","stats":{"geneCounts":{"other":1,"proteinCoding":11,"total":12}}},"assemblyInfo":{"assemblyLevel":"Complete Genome","assemblyMethod":"CLC v. 10.1.1","assemblyName":"ASM3863917v1","assemblyStatus":"current","assemblyType":"haploid","releaseDate":"2018-06-22","sequencingTech":"Illumina","submitter":"Department of Laboratory Medicine, Lin-Kou Chang-Gung Memorial Hospital"},"assemblyStats":{"contigL50":3,"contigN50":2151,"gcCount":"5699","gcPercent":43.5,"numberOfComponentSequences":8,"numberOfContigs":8,"numberOfScaffolds":8,"scaffoldL50":3,"scaffoldN50":2151,"totalNumberOfChromosomes":8,"totalSequenceLength":"13133","totalUngappedLength":"13133"},"currentAccession":"GCA_038639175.1","organism":{"organismName":"Influenza A virus","taxId":11320},"sourceDatabase":"SOURCE_DATABASE_GENBANK"}
{"accession":"GCA_038639185.1","annotationInfo":{"name":"Annotation submitted by Division of Experimental Virology, Jena University Hospital","provider":"Division of Experimental Virology, Jena University Hospital","releaseDate":"2020-01-31","stats":{"geneCounts":{"proteinCoding":12,"total":12}}},"assemblyInfo":{"assemblyLevel":"Complete Genome","assemblyName":"ASM3863918v1","assemblyStatus":"current","assemblyType":"haploid","releaseDate":"2019-01-04","submitter":"Division of Experimental Virology, Jena University Hospital"},"assemblyStats":{"contigL50":3,"contigN50":2233,"gcCount":"5785","gcPercent":42.5,"numberOfComponentSequences":8,"numberOfContigs":8,"numberOfScaffolds":8,"scaffoldL50":3,"scaffoldN50":2233,"totalNumberOfChromosomes":8,"totalSequenceLength":"13633","totalUngappedLength":"13633"},"currentAccession":"GCA_038639185.1","organism":{"organismName":"Influenza A virus","taxId":11320},"sourceDatabase":"SOURCE_DATABASE_GENBANK"}
{"accession":"GCA_038639345.1","annotationInfo":{"name":"Annotation submitted by Departamento de genetica del desarrollo y fysiologia molecular, Instituto de Biotecnologia","provider":"Departamento de genetica del desarrollo y fysiologia molecular, Instituto de Biotecnologia","releaseDate":"2018-03-04","stats":{"geneCounts":{"other":1,"proteinCoding":11,"total":12}}},"assemblyInfo":{"assemblyLevel":"Complete Genome","assemblyMethod":"SAMtools v. 0.1.18","assemblyName":"ASM3863934v1","assemblyStatus":"current","assemblyType":"haploid","releaseDate":"2018-02-27","sequencingTech":"Illumina","submitter":"Departamento de genetica del desarrollo y fysiologia molecular, Instituto de Biotecnologia"},"assemblyStats":{"contigL50":3,"contigN50":2233,"gcCount":"5880","gcPercent":43.0,"numberOfComponentSequences":8,"numberOfContigs":8,"numberOfScaffolds":8,"scaffoldL50":3,"scaffoldN50":2233,"totalNumberOfChromosomes":8,"totalSequenceLength":"13632","totalUngappedLength":"13632"},"currentAccession":"GCA_038639345.1","organism":{"organismName":"Influenza A virus","taxId":11320},"sourceDatabase":"SOURCE_DATABASE_GENBANK"}
{"accession":"GCA_038639395.1","annotationInfo":{"name":"Annotation submitted by Anses (Ploufragan-Plouzane-Niort), ANSES Agence nationale de securite sanitaire de l'alimentation, de l'environnement et du travail","provider":"Anses (Ploufragan-Plouzane-Niort), ANSES Agence nationale de securite sanitaire de l'alimentation, de l'environnement et du travail","releaseDate":"2020-05-02","stats":{"geneCounts":{"other":1,"proteinCoding":11,"total":12}}},"assemblyInfo":{"assemblyLevel":"Complete Genome","assemblyMethod":"SPAdes v. 3.10.0; SPAdes v. 3.10.0","assemblyName":"ASM3863939v1","assemblyStatus":"current","assemblyType":"haploid","releaseDate":"2020-04-27","sequencingTech":"IonTorrent","submitter":"Anses (Ploufragan-Plouzane-Niort), ANSES Agence nationale de securite sanitaire de l'alimentation, de l'environnement et du travail"},"assemblyStats":{"contigL50":3,"contigN50":2219,"gcCount":"5778","gcPercent":42.5,"numberOfComponentSequences":8,"numberOfContigs":8,"numberOfScaffolds":8,"scaffoldL50":3,"scaffoldN50":2219,"totalNumberOfChromosomes":8,"totalSequenceLength":"13575","totalUngappedLength":"13575"},"currentAccession":"GCA_038639395.1","organism":{"organismName":"Influenza A virus","taxId":11320},"sourceDatabase":"SOURCE_DATABASE_GENBANK"}
{"accession":"GCA_038639405.1","annotationInfo":{"name":"Annotation submitted by J. Craig Venter Institute","provider":"J. Craig Venter Institute","releaseDate":"2019-04-08","stats":{"geneCounts":{"proteinCoding":12,"total":12}}},"assemblyInfo":{"assemblyLevel":"Complete Genome","assemblyName":"ASM3863940v1","assemblyStatus":"current","assemblyType":"haploid","bioprojectAccession":"PRJNA183620","bioprojectLineage":[{"bioprojects":[{"accession":"PRJNA183620","title":"Influenza Virus Genome Sequencing Project"}]}],"releaseDate":"2019-04-02","submitter":"J. Craig Venter Institute"},"assemblyStats":{"contigL50":3,"contigN50":2192,"gcCount":"5743","gcPercent":43.0,"numberOfComponentSequences":8,"numberOfContigs":8,"numberOfScaffolds":8,"scaffoldL50":3,"scaffoldN50":2192,"totalNumberOfChromosomes":8,"totalSequenceLength":"13391","totalUngappedLength":"13391"},"currentAccession":"GCA_038639405.1","organism":{"organismName":"Influenza A virus","taxId":11320},"sourceDatabase":"SOURCE_DATABASE_GENBANK"}
{"accession":"GCA_038639565.1","annotationInfo":{"name":"Annotation submitted by Division of Experimental Virology, Jena University Hospital","provider":"Division of Experimental Virology, Jena University Hospital","releaseDate":"2020-01-31","stats":{"geneCounts":{"proteinCoding":12,"total":12}}},"assemblyInfo":{"assemblyLevel":"Complete Genome","assemblyName":"ASM3863956v1","assemblyStatus":"current","assemblyType":"haploid","releaseDate":"2019-01-04","submitter":"Division of Experimental Virology, Jena University Hospital"},"assemblyStats":{"contigL50":3,"contigN50":2233,"gcCount":"5734","gcPercent":42.0,"numberOfComponentSequences":8,"numberOfContigs":8,"numberOfScaffolds":8,"scaffoldL50":3,"scaffoldN50":2233,"totalNumberOfChromosomes":8,"totalSequenceLength":"13632","totalUngappedLength":"13632"},"currentAccession":"GCA_038639565.1","organism":{"organismName":"Influenza A virus","taxId":11320},"sourceDatabase":"SOURCE_DATABASE_GENBANK"}
{"accession":"GCA_038639695.1","annotationInfo":{"name":"Annotation submitted by Division of Experimental Virology, Jena University Hospital","provider":"Division of Experimental Virology, Jena University Hospital","releaseDate":"2020-01-31","stats":{"geneCounts":{"proteinCoding":12,"total":12}}},"assemblyInfo":{"assemblyLevel":"Complete Genome","assemblyName":"ASM3863969v1","assemblyStatus":"current","assemblyType":"haploid","releaseDate":"2019-01-04","submitter":"Division of Experimental Virology, Jena University Hospital"},"assemblyStats":{"contigL50":3,"contigN50":2233,"gcCount":"5816","gcPercent":42.5,"numberOfComponentSequences":8,"numberOfContigs":8,"numberOfScaffolds":8,"scaffoldL50":3,"scaffoldN50":2233,"totalNumberOfChromosomes":8,"totalSequenceLength":"13633","totalUngappedLength":"13633"},"currentAccession":"GCA_038639695.1","organism":{"organismName":"Influenza A virus","taxId":11320},"sourceDatabase":"SOURCE_DATABASE_GENBANK"}
{"accession":"GCA_038639855.1","annotationInfo":{"name":"Annotation submitted by Division of Experimental Virology, Jena University Hospital","provider":"Division of Experimental Virology, Jena University Hospital","releaseDate":"2020-01-31","stats":{"geneCounts":{"proteinCoding":12,"total":12}}},"assemblyInfo":{"assemblyLevel":"Complete Genome","assemblyName":"ASM3863985v1","assemblyStatus":"current","assemblyType":"haploid","releaseDate":"2019-01-04","submitter":"Division of Experimental Virology, Jena University Hospital"},"assemblyStats":{"contigL50":3,"contigN50":2233,"gcCount":"5831","gcPercent":43.0,"numberOfComponentSequences":8,"numberOfContigs":8,"numberOfScaffolds":8,"scaffoldL50":3,"scaffoldN50":2233,"totalNumberOfChromosomes":8,"totalSequenceLength":"13633","totalUngappedLength":"13633"},"currentAccession":"GCA_038639855.1","organism":{"organismName":"Influenza A virus","taxId":11320},"sourceDatabase":"SOURCE_DATABASE_GENBANK"}
{"accession":"GCA_038639875.1","annotationInfo":{"name":"Annotation submitted by Division of Experimental Virology, Jena University Hospital","provider":"Division of Experimental Virology, Jena University Hospital","releaseDate":"2020-01-31","stats":{"geneCounts":{"proteinCoding":12,"total":12}}},"assemblyInfo":{"assemblyLevel":"Complete Genome","assemblyName":"ASM3863987v1","assemblyStatus":"current","assemblyType":"haploid","releaseDate":"2019-01-04","submitter":"Division of Experimental Virology, Jena University Hospital"},"assemblyStats":{"contigL50":3,"contigN50":2233,"gcCount":"5785","gcPercent":42.5,"numberOfComponentSequences":8,"numberOfContigs":8,"numberOfScaffolds":8,"scaffoldL50":3,"scaffoldN50":2233,"totalNumberOfChromosomes":8,"totalSequenceLength":"13632","totalUngappedLength":"13632"},"currentAccession":"GCA_038639875.1","organism":{"organismName":"Influenza A virus","taxId":11320},"sourceDatabase":"SOURCE_DATABASE_GENBANK"}
{"accession":"GCA_038639935.1","annotationInfo":{"name":"Annotation submitted by Division of Experimental Virology, Jena University Hospital","provider":"Division of Experimental Virology, Jena University Hospital","releaseDate":"2020-01-31","stats":{"geneCounts":{"proteinCoding":12,"total":12}}},"assemblyInfo":{"assemblyLevel":"Complete Genome","assemblyName":"ASM3863993v1","assemblyStatus":"current","assemblyType":"haploid","releaseDate":"2018-12-27","submitter":"Division of Experimental Virology, Jena University Hospital"},"assemblyStats":{"contigL50":3,"contigN50":2233,"gcCount":"5751","gcPercent":42.0,"numberOfComponentSequences":8,"numberOfContigs":8,"numberOfScaffolds":8,"scaffoldL50":3,"scaffoldN50":2233,"totalNumberOfChromosomes":8,"totalSequenceLength":"13643","totalUngappedLength":"13643"},"currentAccession":"GCA_038639935.1","organism":{"organismName":"Influenza A virus","taxId":11320},"sourceDatabase":"SOURCE_DATABASE_GENBANK"}
{"accession":"GCA_038639955.1","annotationInfo":{"name":"Annotation submitted by Division of Experimental Virology, Jena University Hospital","provider":"Division of Experimental Virology, Jena University Hospital","releaseDate":"2020-01-31","stats":{"geneCounts":{"proteinCoding":12,"total":12}}},"assemblyInfo":{"assemblyLevel":"Complete Genome","assemblyName":"ASM3863995v1","assemblyStatus":"current","assemblyType":"haploid","releaseDate":"2018-12-27","submitter":"Division of Experimental Virology, Jena University Hospital"},"assemblyStats":{"contigL50":3,"contigN50":2233,"gcCount":"5815","gcPercent":42.5,"numberOfComponentSequences":8,"numberOfContigs":8,"numberOfScaffolds":8,"scaffoldL50":3,"scaffoldN50":2233,"totalNumberOfChromosomes":8,"totalSequenceLength":"13639","totalUngappedLength":"13639"},"currentAccession":"GCA_038639955.1","organism":{"organismName":"Influenza A virus","taxId":11320},"sourceDatabase":"SOURCE_DATABASE_GENBANK"}
{"accession":"GCA_038640005.1","annotationInfo":{"name":"Annotation submitted by Departamento de genetica del desarrollo y fysiologia molecular, Instituto de Biotecnologia","provider":"Departamento de genetica del desarrollo y fysiologia molecular, Instituto de Biotecnologia","releaseDate":"2018-03-04","stats":{"geneCounts":{"other":1,"proteinCoding":11,"total":12}}},"assemblyInfo":{"assemblyLevel":"Complete Genome","assemblyMethod":"SAMtools v. 0.1.18","assemblyName":"ASM3864000v1","assemblyStatus":"current","assemblyType":"haploid","releaseDate":"2018-02-27","sequencingTech":"Illumina","submitter":"Departamento de genetica del desarrollo y fysiologia molecular, Instituto de Biotecnologia"},"assemblyStats":{"contigL50":3,"contigN50":2233,"gcCount":"5882","gcPercent":43.0,"numberOfComponentSequences":8,"numberOfContigs":8,"numberOfScaffolds":8,"scaffoldL50":3,"scaffoldN50":2233,"totalNumberOfChromosomes":8,"totalSequenceLength":"13632","totalUngappedLength":"13632"},"currentAccession":"GCA_038640005.1","organism":{"organismName":"Influenza A virus","taxId":11320},"sourceDatabase":"SOURCE_DATABASE_GENBANK"}
{"accession":"GCA_038640155.1","annotationInfo":{"name":"Annotation submitted by Division of Experimental Virology, Jena University Hospital","provider":"Division of Experimental Virology, Jena University Hospital","releaseDate":"2020-01-31","stats":{"geneCounts":{"proteinCoding":12,"total":12}}},"assemblyInfo":{"assemblyLevel":"Complete Genome","assemblyName":"ASM3864015v1","assemblyStatus":"current","assemblyType":"haploid","releaseDate":"2018-12-27","submitter":"Division of Experimental Virology, Jena University Hospital"},"assemblyStats":{"contigL50":3,"contigN50":2233,"gcCount":"5778","gcPercent":42.5,"numberOfComponentSequences":8,"numberOfContigs":8,"numberOfScaffolds":8,"scaffoldL50":3,"scaffoldN50":2233,"totalNumberOfChromosomes":8,"totalSequenceLength":"13642","totalUngappedLength":"13642"},"currentAccession":"GCA_038640155.1","organism":{"organismName":"Influenza A virus","taxId":11320},"sourceDatabase":"SOURCE_DATABASE_GENBANK"}
{"accession":"GCA_038640465.1","annotationInfo":{"name":"Annotation submitted by Division of Experimental Virology, Jena University Hospital","provider":"Division of Experimental Virology, Jena University Hospital","releaseDate":"2020-01-31","stats":{"geneCounts":{"proteinCoding":12,"total":12}}},"assemblyInfo":{"assemblyLevel":"Complete Genome","assemblyName":"ASM3864046v1","assemblyStatus":"current","assemblyType":"haploid","releaseDate":"2019-01-04","submitter":"Division of Experimental Virology, Jena University Hospital"},"assemblyStats":{"contigL50":3,"contigN50":2233,"gcCount":"5763","gcPercent":42.5,"numberOfComponentSequences":8,"numberOfContigs":8,"numberOfScaffolds":8,"scaffoldL50":3,"scaffoldN50":2233,"totalNumberOfChromosomes":8,"totalSequenceLength":"13634","totalUngappedLength":"13634"},"currentAccession":"GCA_038640465.1","organism":{"organismName":"Influenza A virus","taxId":11320},"sourceDatabase":"SOURCE_DATABASE_GENBANK"}
{"accession":"GCA_038640525.1","annotationInfo":{"name":"Annotation submitted by Division of Experimental Virology, Jena University Hospital","provider":"Division of Experimental Virology, Jena University Hospital","releaseDate":"2020-01-31","stats":{"geneCounts":{"proteinCoding":12,"total":12}}},"assemblyInfo":{"assemblyLevel":"Complete Genome","assemblyName":"ASM3864052v1","assemblyStatus":"current","assemblyType":"haploid","releaseDate":"2019-01-04","submitter":"Division of Experimental Virology, Jena University Hospital"},"assemblyStats":{"contigL50":3,"contigN50":2233,"gcCount":"5796","gcPercent":42.5,"numberOfComponentSequences":8,"numberOfContigs":8,"numberOfScaffolds":8,"scaffoldL50":3,"scaffoldN50":2233,"totalNumberOfChromosomes":8,"totalSequenceLength":"13634","totalUngappedLength":"13634"},"currentAccession":"GCA_038640525.1","organism":{"organismName":"Influenza A virus","taxId":11320},"sourceDatabase":"SOURCE_DATABASE_GENBANK"}
{"accession":"GCA_038640615.1","annotationInfo":{"name":"Annotation submitted by College of Veterinary Medicine, China Agricultural University","provider":"College of Veterinary Medicine, China Agricultural University","releaseDate":"2020-03-01","stats":{"geneCounts":{"other":1,"proteinCoding":11,"total":12}}},"assemblyInfo":{"assemblyLevel":"Complete Genome","assemblyName":"ASM3864061v1","assemblyStatus":"current","assemblyType":"haploid","releaseDate":"2019-09-06","sequencingTech":"Sanger dideoxy sequencing","submitter":"College of Veterinary Medicine, China Agricultural University"},"assemblyStats":{"contigL50":3,"contigN50":2151,"gcCount":"5659","gcPercent":43.0,"numberOfComponentSequences":8,"numberOfContigs":8,"numberOfScaffolds":8,"scaffoldL50":3,"scaffoldN50":2151,"totalNumberOfChromosomes":8,"totalSequenceLength":"13133","totalUngappedLength":"13133"},"currentAccession":"GCA_038640615.1","organism":{"organismName":"Influenza A virus","taxId":11320},"sourceDatabase":"SOURCE_DATABASE_GENBANK"}
{"accession":"GCA_038640635.1","annotationInfo":{"name":"Annotation submitted by College of Veterinary Medicine, China Agricultural University","provider":"College of Veterinary Medicine, China Agricultural University","releaseDate":"2020-03-01","stats":{"geneCounts":{"proteinCoding":12,"total":12}}},"assemblyInfo":{"assemblyLevel":"Complete Genome","assemblyName":"ASM3864063v1","assemblyStatus":"current","assemblyType":"haploid","releaseDate":"2019-09-06","sequencingTech":"Sanger dideoxy sequencing","submitter":"College of Veterinary Medicine, China Agricultural University"},"assemblyStats":{"contigL50":3,"contigN50":2151,"gcCount":"5709","gcPercent":43.5,"numberOfComponentSequences":8,"numberOfContigs":8,"numberOfScaffolds":8,"scaffoldL50":3,"scaffoldN50":2151,"totalNumberOfChromosomes":8,"totalSequenceLength":"13133","totalUngappedLength":"13133"},"currentAccession":"GCA_038640635.1","organism":{"organismName":"Influenza A virus","taxId":11320},"sourceDatabase":"SOURCE_DATABASE_GENBANK"}
{"accession":"GCA_038640655.1","annotationInfo":{"name":"Annotation submitted by College of Veterinary Medicine, China Agricultural University","provider":"College of Veterinary Medicine, China Agricultural University","releaseDate":"2020-03-01","stats":{"geneCounts":{"proteinCoding":12,"total":12}}},"assemblyInfo":{"assemblyLevel":"Complete Genome","assemblyName":"ASM3864065v1","assemblyStatus":"current","assemblyType":"haploid","releaseDate":"2019-09-06","sequencingTech":"Sanger dideoxy sequencing","submitter":"College of Veterinary Medicine, China Agricultural University"},"assemblyStats":{"contigL50":3,"contigN50":2151,"gcCount":"5705","gcPercent":43.5,"numberOfComponentSequences":8,"numberOfContigs":8,"numberOfScaffolds":8,"scaffoldL50":3,"scaffoldN50":2151,"totalNumberOfChromosomes":8,"totalSequenceLength":"13133","totalUngappedLength":"13133"},"currentAccession":"GCA_038640655.1","organism":{"organismName":"Influenza A virus","taxId":11320},"sourceDatabase":"SOURCE_DATABASE_GENBANK"}
{"accession":"GCA_038640715.1","annotationInfo":{"name":"Annotation submitted by Division of Experimental Virology, Jena University Hospital","provider":"Division of Experimental Virology, Jena University Hospital","releaseDate":"2020-01-31","stats":{"geneCounts":{"proteinCoding":12,"total":12}}},"assemblyInfo":{"assemblyLevel":"Complete Genome","assemblyName":"ASM3864071v1","assemblyStatus":"current","assemblyType":"haploid","releaseDate":"2019-01-04","submitter":"Division of Experimental Virology, Jena University Hospital"},"assemblyStats":{"contigL50":3,"contigN50":2233,"gcCount":"5803","gcPercent":42.5,"numberOfComponentSequences":8,"numberOfContigs":8,"numberOfScaffolds":8,"scaffoldL50":3,"scaffoldN50":2233,"totalNumberOfChromosomes":8,"totalSequenceLength":"13633","totalUngappedLength":"13633"},"currentAccession":"GCA_038640715.1","organism":{"organismName":"Influenza A virus","taxId":11320},"sourceDatabase":"SOURCE_DATABASE_GENBANK"}
{"accession":"GCA_038640935.1","annotationInfo":{"name":"Annotation submitted by Division of Experimental Virology, Jena University Hospital","provider":"Division of Experimental Virology, Jena University Hospital","releaseDate":"2020-01-31","stats":{"geneCounts":{"proteinCoding":12,"total":12}}},"assemblyInfo":{"assemblyLevel":"Complete Genome","assemblyName":"ASM3864093v1","assemblyStatus":"current","assemblyType":"haploid","releaseDate":"2019-01-04","submitter":"Division of Experimental Virology, Jena University Hospital"},"assemblyStats":{"contigL50":3,"contigN50":2233,"gcCount":"5818","gcPercent":42.5,"numberOfComponentSequences":8,"numberOfContigs":8,"numberOfScaffolds":8,"scaffoldL50":3,"scaffoldN50":2233,"totalNumberOfChromosomes":8,"totalSequenceLength":"13628","totalUngappedLength":"13628"},"currentAccession":"GCA_038640935.1","organism":{"organismName":"Influenza A virus","taxId":11320},"sourceDatabase":"SOURCE_DATABASE_GENBANK"}
{"accession":"GCA_038640985.1","annotationInfo":{"name":"Annotation submitted by J. Craig Venter Institute","provider":"J. Craig Venter Institute","releaseDate":"2019-04-08","stats":{"geneCounts":{"proteinCoding":12,"total":12}}},"assemblyInfo":{"assemblyLevel":"Complete Genome","assemblyName":"ASM3864098v1","assemblyStatus":"current","assemblyType":"haploid","bioprojectAccession":"PRJNA183620","bioprojectLineage":[{"bioprojects":[{"accession":"PRJNA183620","title":"Influenza Virus Genome Sequencing Project"}]}],"releaseDate":"2019-04-02","submitter":"J. Craig Venter Institute"},"assemblyStats":{"contigL50":3,"contigN50":2192,"gcCount":"5722","gcPercent":43.0,"numberOfComponentSequences":8,"numberOfContigs":8,"numberOfScaffolds":8,"scaffoldL50":3,"scaffoldN50":2192,"totalNumberOfChromosomes":8,"totalSequenceLength":"13350","totalUngappedLength":"13350"},"currentAccession":"GCA_038640985.1","organism":{"organismName":"Influenza A virus","taxId":11320},"sourceDatabase":"SOURCE_DATABASE_GENBANK"}
{"accession":"GCA_038640995.1","annotationInfo":{"name":"Annotation submitted by J. Craig Venter Institute","provider":"J. Craig Venter Institute","releaseDate":"2019-04-08","stats":{"geneCounts":{"other":1,"proteinCoding":11,"total":12}}},"assemblyInfo":{"assemblyLevel":"Complete Genome","assemblyName":"ASM3864099v1","assemblyStatus":"current","assemblyType":"haploid","bioprojectAccession":"PRJNA183620","bioprojectLineage":[{"bioprojects":[{"accession":"PRJNA183620","title":"Influenza Virus Genome Sequencing Project"}]}],"releaseDate":"2019-04-02","submitter":"J. Craig Venter Institute"},"assemblyStats":{"contigL50":3,"contigN50":2205,"gcCount":"5786","gcPercent":43.0,"numberOfComponentSequences":8,"numberOfContigs":8,"numberOfScaffolds":8,"scaffoldL50":3,"scaffoldN50":2205,"totalNumberOfChromosomes":8,"totalSequenceLength":"13392","totalUngappedLength":"13392"},"currentAccession":"GCA_038640995.1","organism":{"organismName":"Influenza A virus","taxId":11320},"sourceDatabase":"SOURCE_DATABASE_GENBANK"}
{"accession":"GCA_038641045.1","annotationInfo":{"name":"Annotation submitted by Division of Experimental Virology, Jena University Hospital","provider":"Division of Experimental Virology, Jena University Hospital","releaseDate":"2020-01-31","stats":{"geneCounts":{"proteinCoding":12,"total":12}}},"assemblyInfo":{"assemblyLevel":"Complete Genome","assemblyName":"ASM3864104v1","assemblyStatus":"current","assemblyType":"haploid","releaseDate":"2019-01-04","submitter":"Division of Experimental Virology, Jena University Hospital"},"assemblyStats":{"contigL50":3,"contigN50":2233,"gcCount":"5801","gcPercent":42.5,"numberOfComponentSequences":8,"numberOfContigs":8,"numberOfScaffolds":8,"scaffoldL50":3,"scaffoldN50":2233,"totalNumberOfChromosomes":8,"totalSequenceLength":"13633","totalUngappedLength":"13633"},"currentAccession":"GCA_038641045.1","organism":{"organismName":"Influenza A virus","taxId":11320},"sourceDatabase":"SOURCE_DATABASE_GENBANK"}
{"accession":"GCA_038641095.1","annotationInfo":{"name":"Annotation submitted by Division of Experimental Virology, Jena University Hospital","provider":"Division of Experimental Virology, Jena University Hospital","releaseDate":"2020-01-31","stats":{"geneCounts":{"proteinCoding":12,"total":12}}},"assemblyInfo":{"assemblyLevel":"Complete Genome","assemblyName":"ASM3864109v1","assemblyStatus":"current","assemblyType":"haploid","releaseDate":"2019-01-04","submitter":"Division of Experimental Virology, Jena University Hospital"},"assemblyStats":{"contigL50":3,"contigN50":2233,"gcCount":"5810","gcPercent":42.5,"numberOfComponentSequences":8,"numberOfContigs":8,"numberOfScaffolds":8,"scaffoldL50":3,"scaffoldN50":2233,"totalNumberOfChromosomes":8,"totalSequenceLength":"13634","totalUngappedLength":"13634"},"currentAccession":"GCA_038641095.1","organism":{"organismName":"Influenza A virus","taxId":11320},"sourceDatabase":"SOURCE_DATABASE_GENBANK"}
{"accession":"GCA_038641125.1","annotationInfo":{"name":"Annotation submitted by Division of Experimental Virology, Jena University Hospital","provider":"Division of Experimental Virology, Jena University Hospital","releaseDate":"2020-01-31","stats":{"geneCounts":{"proteinCoding":12,"total":12}}},"assemblyInfo":{"assemblyLevel":"Complete Genome","assemblyName":"ASM3864112v1","assemblyStatus":"current","assemblyType":"haploid","releaseDate":"2019-01-04","submitter":"Division of Experimental Virology, Jena University Hospital"},"assemblyStats":{"contigL50":3,"contigN50":2233,"gcCount":"5792","gcPercent":42.5,"numberOfComponentSequences":8,"numberOfContigs":8,"numberOfScaffolds":8,"scaffoldL50":3,"scaffoldN50":2233,"totalNumberOfChromosomes":8,"totalSequenceLength":"13632","totalUngappedLength":"13632"},"currentAccession":"GCA_038641125.1","organism":{"organismName":"Influenza A virus","taxId":11320},"sourceDatabase":"SOURCE_DATABASE_GENBANK"}
{"accession":"GCA_038641195.1","annotationInfo":{"name":"Annotation submitted by College of Veterinary Medicine, China Agricultural University","provider":"College of Veterinary Medicine, China Agricultural University","releaseDate":"2020-03-01","stats":{"geneCounts":{"other":1,"proteinCoding":11,"total":12}}},"assemblyInfo":{"assemblyLevel":"Complete Genome","assemblyName":"ASM3864119v1","assemblyStatus":"current","assemblyType":"haploid","releaseDate":"2019-09-06","sequencingTech":"Sanger dideoxy sequencing","submitter":"College of Veterinary Medicine, China Agricultural University"},"assemblyStats":{"contigL50":3,"contigN50":2151,"gcCount":"5704","gcPercent":43.5,"numberOfComponentSequences":8,"numberOfContigs":8,"numberOfScaffolds":8,"scaffoldL50":3,"scaffoldN50":2151,"totalNumberOfChromosomes":8,"totalSequenceLength":"13133","totalUngappedLength":"13133"},"currentAccession":"GCA_038641195.1","organism":{"organismName":"Influenza A virus","taxId":11320},"sourceDatabase":"SOURCE_DATABASE_GENBANK"}
{"accession":"GCA_038641215.1","annotationInfo":{"name":"Annotation submitted by College of Veterinary Medicine, China Agricultural University","provider":"College of Veterinary Medicine, China Agricultural University","releaseDate":"2020-03-01","stats":{"geneCounts":{"proteinCoding":12,"total":12}}},"assemblyInfo":{"assemblyLevel":"Complete Genome","assemblyName":"ASM3864121v1","assemblyStatus":"current","assemblyType":"haploid","releaseDate":"2019-09-06","sequencingTech":"Sanger dideoxy sequencing","submitter":"College of Veterinary Medicine, China Agricultural University"},"assemblyStats":{"contigL50":3,"contigN50":2151,"gcCount":"5704","gcPercent":43.5,"numberOfComponentSequences":8,"numberOfContigs":8,"numberOfScaffolds":8,"scaffoldL50":3,"scaffoldN50":2151,"totalNumberOfChromosomes":8,"totalSequenceLength":"13133","totalUngappedLength":"13133"},"currentAccession":"GCA_038641215.1","organism":{"organismName":"Influenza A virus","taxId":11320},"sourceDatabase":"SOURCE_DATABASE_GENBANK"}
{"accession":"GCA_038641235.1","annotationInfo":{"name":"Annotation submitted by College of Veterinary Medicine, China Agricultural University","provider":"College of Veterinary Medicine, China Agricultural University","releaseDate":"2020-03-01","stats":{"geneCounts":{"proteinCoding":12,"total":12}}},"assemblyInfo":{"assemblyLevel":"Complete Genome","assemblyName":"ASM3864123v1","assemblyStatus":"current","assemblyType":"haploid","releaseDate":"2019-09-06","sequencingTech":"Sanger dideoxy sequencing","submitter":"College of Veterinary Medicine, China Agricultural University"},"assemblyStats":{"contigL50":3,"contigN50":2151,"gcCount":"5694","gcPercent":43.5,"numberOfComponentSequences":8,"numberOfContigs":8,"numberOfScaffolds":8,"scaffoldL50":3,"scaffoldN50":2151,"totalNumberOfChromosomes":8,"totalSequenceLength":"13133","totalUngappedLength":"13133"},"currentAccession":"GCA_038641235.1","organism":{"organismName":"Influenza A virus","taxId":11320},"sourceDatabase":"SOURCE_DATABASE_GENBANK"}
{"accession":"GCA_038641245.1","annotationInfo":{"name":"Annotation submitted by Division of Experimental Virology, Jena University Hospital","provider":"Division of Experimental Virology, Jena University Hospital","releaseDate":"2020-01-31","stats":{"geneCounts":{"proteinCoding":12,"total":12}}},"assemblyInfo":{"assemblyLevel":"Complete Genome","assemblyName":"ASM3864124v1","assemblyStatus":"current","assemblyType":"haploid","releaseDate":"2019-01-04","submitter":"Division of Experimental Virology, Jena University Hospital"},"assemblyStats":{"contigL50":3,"contigN50":2233,"gcCount":"5798","gcPercent":42.5,"numberOfComponentSequences":8,"numberOfContigs":8,"numberOfScaffolds":8,"scaffoldL50":3,"scaffoldN50":2233,"totalNumberOfChromosomes":8,"totalSequenceLength":"13633","totalUngappedLength":"13633"},"currentAccession":"GCA_038641245.1","organism":{"organismName":"Influenza A virus","taxId":11320},"sourceDatabase":"SOURCE_DATABASE_GENBANK"}
{"accession":"GCA_038641265.1","annotationInfo":{"name":"Annotation submitted by J. Craig Venter Institute","provider":"J. Craig Venter Institute","releaseDate":"2019-04-08","stats":{"geneCounts":{"proteinCoding":12,"total":12}}},"assemblyInfo":{"assemblyLevel":"Complete Genome","assemblyName":"ASM3864126v1","assemblyStatus":"current","assemblyType":"haploid","bioprojectAccession":"PRJNA183620","bioprojectLineage":[{"bioprojects":[{"accession":"PRJNA183620","title":"Influenza Virus Genome Sequencing Project"}]}],"releaseDate":"2019-04-02","submitter":"J. Craig Venter Institute"},"assemblyStats":{"contigL50":3,"contigN50":2192,"gcCount":"5718","gcPercent":43.0,"numberOfComponentSequences":8,"numberOfContigs":8,"numberOfScaffolds":8,"scaffoldL50":3,"scaffoldN50":2192,"totalNumberOfChromosomes":8,"totalSequenceLength":"13352","totalUngappedLength":"13352"},"currentAccession":"GCA_038641265.1","organism":{"organismName":"Influenza A virus","taxId":11320},"sourceDatabase":"SOURCE_DATABASE_GENBANK"}
{"accession":"GCA_038641295.1","annotationInfo":{"name":"Annotation submitted by Division of Experimental Virology, Jena University Hospital","provider":"Division of Experimental Virology, Jena University Hospital","releaseDate":"2020-01-31","stats":{"geneCounts":{"proteinCoding":12,"total":12}}},"assemblyInfo":{"assemblyLevel":"Complete Genome","assemblyName":"ASM3864129v1","assemblyStatus":"current","assemblyType":"haploid","releaseDate":"2019-01-04","submitter":"Division of Experimental Virology, Jena University Hospital"},"assemblyStats":{"contigL50":3,"contigN50":2233,"gcCount":"5795","gcPercent":42.5,"numberOfComponentSequences":8,"numberOfContigs":8,"numberOfScaffolds":8,"scaffoldL50":3,"scaffoldN50":2233,"totalNumberOfChromosomes":8,"totalSequenceLength":"13634","totalUngappedLength":"13634"},"currentAccession":"GCA_038641295.1","organism":{"organismName":"Influenza A virus","taxId":11320},"sourceDatabase":"SOURCE_DATABASE_GENBANK"}
{"accession":"GCA_038641315.1","annotationInfo":{"name":"Annotation submitted by Division of Experimental Virology, Jena University Hospital","provider":"Division of Experimental Virology, Jena University Hospital","releaseDate":"2020-01-31","stats":{"geneCounts":{"proteinCoding":12,"total":12}}},"assemblyInfo":{"assemblyLevel":"Complete Genome","assemblyName":"ASM3864131v1","assemblyStatus":"current","assemblyType":"haploid","releaseDate":"2019-01-04","submitter":"Division of Experimental Virology, Jena University Hospital"},"assemblyStats":{"contigL50":3,"contigN50":2233,"gcCount":"5822","gcPercent":42.5,"numberOfComponentSequences":8,"numberOfContigs":8,"numberOfScaffolds":8,"scaffoldL50":3,"scaffoldN50":2233,"totalNumberOfChromosomes":8,"totalSequenceLength":"13628","totalUngappedLength":"13628"},"currentAccession":"GCA_038641315.1","organism":{"organismName":"Influenza A virus","taxId":11320},"sourceDatabase":"SOURCE_DATABASE_GENBANK"}
{"accession":"GCA_038641345.1","annotationInfo":{"name":"Annotation submitted by Division of Experimental Virology, Jena University Hospital","provider":"Division of Experimental Virology, Jena University Hospital","releaseDate":"2020-01-31","stats":{"geneCounts":{"proteinCoding":12,"total":12}}},"assemblyInfo":{"assemblyLevel":"Complete Genome","assemblyName":"ASM3864134v1","assemblyStatus":"current","assemblyType":"haploid","releaseDate":"2019-01-04","submitter":"Division of Experimental Virology, Jena University Hospital"},"assemblyStats":{"contigL50":3,"contigN50":2233,"gcCount":"5750","gcPercent":42.0,"numberOfComponentSequences":8,"numberOfContigs":8,"numberOfScaffolds":8,"scaffoldL50":3,"scaffoldN50":2233,"totalNumberOfChromosomes":8,"totalSequenceLength":"13635","totalUngappedLength":"13635"},"currentAccession":"GCA_038641345.1","organism":{"organismName":"Influenza A virus","taxId":11320},"sourceDatabase":"SOURCE_DATABASE_GENBANK"}
{"accession":"GCA_038641365.1","annotationInfo":{"name":"Annotation submitted by Division of Experimental Virology, Jena University Hospital","provider":"Division of Experimental Virology, Jena University Hospital","releaseDate":"2020-01-31","stats":{"geneCounts":{"proteinCoding":12,"total":12}}},"assemblyInfo":{"assemblyLevel":"Complete Genome","assemblyName":"ASM3864136v1","assemblyStatus":"current","assemblyType":"haploid","releaseDate":"2018-12-27","submitter":"Division of Experimental Virology, Jena University Hospital"},"assemblyStats":{"contigL50":3,"contigN50":2233,"gcCount":"5788","gcPercent":42.5,"numberOfComponentSequences":8,"numberOfContigs":8,"numberOfScaffolds":8,"scaffoldL50":3,"scaffoldN50":2233,"totalNumberOfChromosomes":8,"totalSequenceLength":"13643","totalUngappedLength":"13643"},"currentAccession":"GCA_038641365.1","organism":{"organismName":"Influenza A virus","taxId":11320},"sourceDatabase":"SOURCE_DATABASE_GENBANK"}
{"accession":"GCA_038641395.1","annotationInfo":{"name":"Annotation submitted by J. Craig Venter Institute","provider":"J. Craig Venter Institute","releaseDate":"2019-04-08","stats":{"geneCounts":{"proteinCoding":12,"total":12}}},"assemblyInfo":{"assemblyLevel":"Complete Genome","assemblyName":"ASM3864139v1","assemblyStatus":"current","assemblyType":"haploid","bioprojectAccession":"PRJNA183620","bioprojectLineage":[{"bioprojects":[{"accession":"PRJNA183620","title":"Influenza Virus Genome Sequencing Project"}]}],"releaseDate":"2019-04-02","submitter":"J. Craig Venter Institute"},"assemblyStats":{"contigL50":3,"contigN50":2192,"gcCount":"5717","gcPercent":43.0,"numberOfComponentSequences":8,"numberOfContigs":8,"numberOfScaffolds":8,"scaffoldL50":3,"scaffoldN50":2192,"totalNumberOfChromosomes":8,"totalSequenceLength":"13332","totalUngappedLength":"13332"},"currentAccession":"GCA_038641395.1","organism":{"organismName":"Influenza A virus","taxId":11320},"sourceDatabase":"SOURCE_DATABASE_GENBANK"}
{"accession":"GCA_038641485.1","annotationInfo":{"name":"Annotation submitted by Division of Experimental Virology, Jena University Hospital","provider":"Division of Experimental Virology, Jena University Hospital","releaseDate":"2020-01-31","stats":{"geneCounts":{"proteinCoding":12,"total":12}}},"assemblyInfo":{"assemblyLevel":"Complete Genome","assemblyName":"ASM3864148v1","assemblyStatus":"current","assemblyType":"haploid","releaseDate":"2019-01-04","submitter":"Division of Experimental Virology, Jena University Hospital"},"assemblyStats":{"contigL50":3,"contigN50":2233,"gcCount":"5776","gcPercent":42.5,"numberOfComponentSequences":8,"numberOfContigs":8,"numberOfScaffolds":8,"scaffoldL50":3,"scaffoldN50":2233,"totalNumberOfChromosomes":8,"totalSequenceLength":"13633","totalUngappedLength":"13633"},"currentAccession":"GCA_038641485.1","organism":{"organismName":"Influenza A virus","taxId":11320},"sourceDatabase":"SOURCE_DATABASE_GENBANK"}
{"accession":"GCA_038641565.1","annotationInfo":{"name":"Annotation submitted by Veterinary Biotechnology, Guangxi Key Laboratory of Veterinary Biotechnology, Guangxi Veterinary Research Institute","provider":"Veterinary Biotechnology, Guangxi Key Laboratory of Veterinary Biotechnology, Guangxi Veterinary Research Institute","releaseDate":"2021-12-19","stats":{"geneCounts":{"proteinCoding":12,"total":12}}},"assemblyInfo":{"assemblyLevel":"Complete Genome","assemblyName":"ASM3864156v1","assemblyStatus":"current","assemblyType":"haploid","releaseDate":"2019-12-26","sequencingTech":"Sanger dideoxy sequencing","submitter":"Veterinary Biotechnology, Guangxi Key Laboratory of Veterinary Biotechnology, Guangxi Veterinary Research Institute"},"assemblyStats":{"contigL50":3,"contigN50":2233,"gcCount":"5999","gcPercent":44.0,"numberOfComponentSequences":8,"numberOfContigs":8,"numberOfScaffolds":8,"scaffoldL50":3,"scaffoldN50":2233,"totalNumberOfChromosomes":8,"totalSequenceLength":"13596","totalUngappedLength":"13596"},"currentAccession":"GCA_038641565.1","organism":{"organismName":"Influenza A virus","taxId":11320},"sourceDatabase":"SOURCE_DATABASE_GENBANK"}
{"accession":"GCA_038641575.1","annotationInfo":{"name":"Annotation submitted by Department of Laboratory Medicine, Lin-Kou Chang-Gung Memorial Hospital","provider":"Department of Laboratory Medicine, Lin-Kou Chang-Gung Memorial Hospital","releaseDate":"2020-05-31","stats":{"geneCounts":{"other":1,"proteinCoding":11,"total":12}}},"assemblyInfo":{"assemblyLevel":"Complete Genome","assemblyMethod":"CLC v. 10.1.1","assemblyName":"ASM3864157v1","assemblyStatus":"current","assemblyType":"haploid","releaseDate":"2018-06-22","sequencingTech":"Illumina","submitter":"Department of Laboratory Medicine, Lin-Kou Chang-Gung Memorial Hospital"},"assemblyStats":{"contigL50":3,"contigN50":2151,"gcCount":"5704","gcPercent":43.5,"numberOfComponentSequences":8,"numberOfContigs":8,"numberOfScaffolds":8,"scaffoldL50":3,"scaffoldN50":2151,"totalNumberOfChromosomes":8,"totalSequenceLength":"13133","totalUngappedLength":"13133"},"currentAccession":"GCA_038641575.1","organism":{"organismName":"Influenza A virus","taxId":11320},"sourceDatabase":"SOURCE_DATABASE_GENBANK"}
{"accession":"GCA_038641605.1","annotationInfo":{"name":"Annotation submitted by Division of Experimental Virology, Jena University Hospital","provider":"Division of Experimental Virology, Jena University Hospital","releaseDate":"2020-01-31","stats":{"geneCounts":{"proteinCoding":12,"total":12}}},"assemblyInfo":{"assemblyLevel":"Complete Genome","assemblyName":"ASM3864160v1","assemblyStatus":"current","assemblyType":"haploid","releaseDate":"2018-12-27","submitter":"Division of Experimental Virology, Jena University Hospital"},"assemblyStats":{"contigL50":3,"contigN50":2233,"gcCount":"5746","gcPercent":42.0,"numberOfComponentSequences":8,"numberOfContigs":8,"numberOfScaffolds":8,"scaffoldL50":3,"scaffoldN50":2233,"totalNumberOfChromosomes":8,"totalSequenceLength":"13642","totalUngappedLength":"13642"},"currentAccession":"GCA_038641605.1","organism":{"organismName":"Influenza A virus","taxId":11320},"sourceDatabase":"SOURCE_DATABASE_GENBANK"}
{"accession":"GCA_038641725.1","annotationInfo":{"name":"Annotation submitted by J. Craig Venter Institute","provider":"J. Craig Venter Institute","releaseDate":"2019-04-08","stats":{"geneCounts":{"other":1,"proteinCoding":11,"total":12}}},"assemblyInfo":{"assemblyLevel":"Complete Genome","assemblyName":"ASM3864172v1","assemblyStatus":"current","assemblyType":"haploid","bioprojectAccession":"PRJNA183620","bioprojectLineage":[{"bioprojects":[{"accession":"PRJNA183620","title":"Influenza Virus Genome Sequencing Project"}]}],"releaseDate":"2019-04-02","submitter":"J. Craig Venter Institute"},"assemblyStats":{"contigL50":3,"contigN50":2176,"gcCount":"5776","gcPercent":43.5,"numberOfComponentSequences":8,"numberOfContigs":8,"numberOfScaffolds":8,"scaffoldL50":3,"scaffoldN50":2176,"totalNumberOfChromosomes":8,"totalSequenceLength":"13306","totalUngappedLength":"13306"},"currentAccession":"GCA_038641725.1","organism":{"organismName":"Influenza A virus","taxId":11320},"sourceDatabase":"SOURCE_DATABASE_GENBANK"}
{"accession":"GCA_038641755.1","annotationInfo":{"name":"Annotation submitted by J. Craig Venter Institute","provider":"J. Craig Venter Institute","releaseDate":"2019-04-08","stats":{"geneCounts":{"proteinCoding":12,"total":12}}},"assemblyInfo":{"assemblyLevel":"Complete Genome","assemblyName":"ASM3864175v1","assemblyStatus":"current","assemblyType":"haploid","bioprojectAccession":"PRJNA183620","bioprojectLineage":[{"bioprojects":[{"accession":"PRJNA183620","title":"Influenza Virus Genome Sequencing Project"}]}],"releaseDate":"2019-04-02","submitter":"J. Craig Venter Institute"},"assemblyStats":{"contigL50":3,"contigN50":2192,"gcCount":"5721","gcPercent":43.0,"numberOfComponentSequences":8,"numberOfContigs":8,"numberOfScaffolds":8,"scaffoldL50":3,"scaffoldN50":2192,"totalNumberOfChromosomes":8,"totalSequenceLength":"13352","totalUngappedLength":"13352"},"currentAccession":"GCA_038641755.1","organism":{"organismName":"Influenza A virus","taxId":11320},"sourceDatabase":"SOURCE_DATABASE_GENBANK"}
{"accession":"GCA_038641835.1","annotationInfo":{"name":"Annotation submitted by Division of Experimental Virology, Jena University Hospital","provider":"Division of Experimental Virology, Jena University Hospital","releaseDate":"2020-01-31","stats":{"geneCounts":{"proteinCoding":12,"total":12}}},"assemblyInfo":{"assemblyLevel":"Complete Genome","assemblyName":"ASM3864183v1","assemblyStatus":"current","assemblyType":"haploid","releaseDate":"2019-01-04","submitter":"Division of Experimental Virology, Jena University Hospital"},"assemblyStats":{"contigL50":3,"contigN50":2233,"gcCount":"5823","gcPercent":42.5,"numberOfComponentSequences":8,"numberOfContigs":8,"numberOfScaffolds":8,"scaffoldL50":3,"scaffoldN50":2233,"totalNumberOfChromosomes":8,"totalSequenceLength":"13628","totalUngappedLength":"13628"},"currentAccession":"GCA_038641835.1","organism":{"organismName":"Influenza A virus","taxId":11320},"sourceDatabase":"SOURCE_DATABASE_GENBANK"}
{"accession":"GCA_038641855.1","annotationInfo":{"name":"Annotation submitted by Division of Experimental Virology, Jena University Hospital","provider":"Division of Experimental Virology, Jena University Hospital","releaseDate":"2020-01-31","stats":{"geneCounts":{"proteinCoding":12,"total":12}}},"assemblyInfo":{"assemblyLevel":"Complete Genome","assemblyName":"ASM3864185v1","assemblyStatus":"current","assemblyType":"haploid","releaseDate":"2019-01-04","submitter":"Division of Experimental Virology, Jena University Hospital"},"assemblyStats":{"contigL50":3,"contigN50":2233,"gcCount":"5832","gcPercent":43.0,"numberOfComponentSequences":8,"numberOfContigs":8,"numberOfScaffolds":8,"scaffoldL50":3,"scaffoldN50":2233,"totalNumberOfChromosomes":8,"totalSequenceLength":"13628","totalUngappedLength":"13628"},"currentAccession":"GCA_038641855.1","organism":{"organismName":"Influenza A virus","taxId":11320},"sourceDatabase":"SOURCE_DATABASE_GENBANK"}
{"accession":"GCA_038641895.1","annotationInfo":{"name":"Annotation submitted by Division of Experimental Virology, Jena University Hospital","provider":"Division of Experimental Virology, Jena University Hospital","releaseDate":"2020-01-31","stats":{"geneCounts":{"proteinCoding":12,"total":12}}},"assemblyInfo":{"assemblyLevel":"Complete Genome","assemblyName":"ASM3864189v1","assemblyStatus":"current","assemblyType":"haploid","releaseDate":"2019-01-04","submitter":"Division of Experimental Virology, Jena University Hospital"},"assemblyStats":{"contigL50":3,"contigN50":2233,"gcCount":"5832","gcPercent":43.0,"numberOfComponentSequences":8,"numberOfContigs":8,"numberOfScaffolds":8,"scaffoldL50":3,"scaffoldN50":2233,"totalNumberOfChromosomes":8,"totalSequenceLength":"13628","totalUngappedLength":"13628"},"currentAccession":"GCA_038641895.1","organism":{"organismName":"Influenza A virus","taxId":11320},"sourceDatabase":"SOURCE_DATABASE_GENBANK"}
{"accession":"GCA_038641955.1","annotationInfo":{"name":"Annotation submitted by Division of Experimental Virology, Jena University Hospital","provider":"Division of Experimental Virology, Jena University Hospital","releaseDate":"2020-01-31","stats":{"geneCounts":{"proteinCoding":12,"total":12}}},"assemblyInfo":{"assemblyLevel":"Complete Genome","assemblyName":"ASM3864195v1","assemblyStatus":"current","assemblyType":"haploid","releaseDate":"2019-01-04","submitter":"Division of Experimental Virology, Jena University Hospital"},"assemblyStats":{"contigL50":3,"contigN50":2233,"gcCount":"5774","gcPercent":42.5,"numberOfComponentSequences":8,"numberOfContigs":8,"numberOfScaffolds":8,"scaffoldL50":3,"scaffoldN50":2233,"totalNumberOfChromosomes":8,"totalSequenceLength":"13629","totalUngappedLength":"13629"},"currentAccession":"GCA_038641955.1","organism":{"organismName":"Influenza A virus","taxId":11320},"sourceDatabase":"SOURCE_DATABASE_GENBANK"}
{"accession":"GCA_038642095.1","annotationInfo":{"name":"Annotation submitted by Division of Experimental Virology, Jena University Hospital","provider":"Division of Experimental Virology, Jena University Hospital","releaseDate":"2020-01-31","stats":{"geneCounts":{"proteinCoding":12,"total":12}}},"assemblyInfo":{"assemblyLevel":"Complete Genome","assemblyName":"ASM3864209v1","assemblyStatus":"current","assemblyType":"haploid","releaseDate":"2019-01-04","submitter":"Division of Experimental Virology, Jena University Hospital"},"assemblyStats":{"contigL50":3,"contigN50":2233,"gcCount":"5779","gcPercent":42.5,"numberOfComponentSequences":8,"numberOfContigs":8,"numberOfScaffolds":8,"scaffoldL50":3,"scaffoldN50":2233,"totalNumberOfChromosomes":8,"totalSequenceLength":"13633","totalUngappedLength":"13633"},"currentAccession":"GCA_038642095.1","organism":{"organismName":"Influenza A virus","taxId":11320},"sourceDatabase":"SOURCE_DATABASE_GENBANK"}
{"accession":"GCA_038642235.1","annotationInfo":{"name":"Annotation submitted by Division of Experimental Virology, Jena University Hospital","provider":"Division of Experimental Virology, Jena University Hospital","releaseDate":"2020-01-31","stats":{"geneCounts":{"proteinCoding":12,"total":12}}},"assemblyInfo":{"assemblyLevel":"Complete Genome","assemblyName":"ASM3864223v1","assemblyStatus":"current","assemblyType":"haploid","releaseDate":"2019-01-04","submitter":"Division of Experimental Virology, Jena University Hospital"},"assemblyStats":{"contigL50":3,"contigN50":2233,"gcCount":"5796","gcPercent":42.5,"numberOfComponentSequences":8,"numberOfContigs":8,"numberOfScaffolds":8,"scaffoldL50":3,"scaffoldN50":2233,"totalNumberOfChromosomes":8,"totalSequenceLength":"13634","totalUngappedLength":"13634"},"currentAccession":"GCA_038642235.1","organism":{"organismName":"Influenza A virus","taxId":11320},"sourceDatabase":"SOURCE_DATABASE_GENBANK"}
{"accession":"GCA_038642375.1","annotationInfo":{"name":"Annotation submitted by Division of Experimental Virology, Jena University Hospital","provider":"Division of Experimental Virology, Jena University Hospital","releaseDate":"2020-01-31","stats":{"geneCounts":{"proteinCoding":12,"total":12}}},"assemblyInfo":{"assemblyLevel":"Complete Genome","assemblyName":"ASM3864237v1","assemblyStatus":"current","assemblyType":"haploid","releaseDate":"2019-01-04","submitter":"Division of Experimental Virology, Jena University Hospital"},"assemblyStats":{"contigL50":3,"contigN50":2233,"gcCount":"5842","gcPercent":43.0,"numberOfComponentSequences":8,"numberOfContigs":8,"numberOfScaffolds":8,"scaffoldL50":3,"scaffoldN50":2233,"totalNumberOfChromosomes":8,"totalSequenceLength":"13628","totalUngappedLength":"13628"},"currentAccession":"GCA_038642375.1","organism":{"organismName":"Influenza A virus","taxId":11320},"sourceDatabase":"SOURCE_DATABASE_GENBANK"}
{"accession":"GCA_038642385.1","annotationInfo":{"name":"Annotation submitted by J. Craig Venter Institute","provider":"J. Craig Venter Institute","releaseDate":"2019-04-08","stats":{"geneCounts":{"other":1,"proteinCoding":11,"total":12}}},"assemblyInfo":{"assemblyLevel":"Complete Genome","assemblyName":"ASM3864238v1","assemblyStatus":"current","assemblyType":"haploid","bioprojectAccession":"PRJNA183620","bioprojectLineage":[{"bioprojects":[{"accession":"PRJNA183620","title":"Influenza Virus Genome Sequencing Project"}]}],"releaseDate":"2019-04-02","submitter":"J. Craig Venter Institute"},"assemblyStats":{"contigL50":3,"contigN50":2176,"gcCount":"5740","gcPercent":43.5,"numberOfComponentSequences":8,"numberOfContigs":8,"numberOfScaffolds":8,"scaffoldL50":3,"scaffoldN50":2176,"totalNumberOfChromosomes":8,"totalSequenceLength":"13244","totalUngappedLength":"13244"},"currentAccession":"GCA_038642385.1","organism":{"organismName":"Influenza A virus","taxId":11320},"sourceDatabase":"SOURCE_DATABASE_GENBANK"}
{"accession":"GCA_038642485.1","annotationInfo":{"name":"Annotation submitted by College of Veterinary Medicine, China Agricultural University","provider":"College of Veterinary Medicine, China Agricultural University","releaseDate":"2020-03-01","stats":{"geneCounts":{"proteinCoding":12,"total":12}}},"assemblyInfo":{"assemblyLevel":"Complete Genome","assemblyName":"ASM3864248v1","assemblyStatus":"current","assemblyType":"haploid","releaseDate":"2019-09-06","sequencingTech":"Sanger dideoxy sequencing","submitter":"College of Veterinary Medicine, China Agricultural University"},"assemblyStats":{"contigL50":3,"contigN50":2151,"gcCount":"5712","gcPercent":43.5,"numberOfComponentSequences":8,"numberOfContigs":8,"numberOfScaffolds":8,"scaffoldL50":3,"scaffoldN50":2151,"totalNumberOfChromosomes":8,"totalSequenceLength":"13133","totalUngappedLength":"13133"},"currentAccession":"GCA_038642485.1","organism":{"organismName":"Influenza A virus","taxId":11320},"sourceDatabase":"SOURCE_DATABASE_GENBANK"}
{"accession":"GCA_038642505.1","annotationInfo":{"name":"Annotation submitted by College of Veterinary Medicine, China Agricultural University","provider":"College of Veterinary Medicine, China Agricultural University","releaseDate":"2020-03-01","stats":{"geneCounts":{"proteinCoding":12,"total":12}}},"assemblyInfo":{"assemblyLevel":"Complete Genome","assemblyName":"ASM3864250v1","assemblyStatus":"current","assemblyType":"haploid","releaseDate":"2019-09-06","sequencingTech":"Sanger dideoxy sequencing","submitter":"College of Veterinary Medicine, China Agricultural University"},"assemblyStats":{"contigL50":3,"contigN50":2151,"gcCount":"5716","gcPercent":43.5,"numberOfComponentSequences":8,"numberOfContigs":8,"numberOfScaffolds":8,"scaffoldL50":3,"scaffoldN50":2151,"totalNumberOfChromosomes":8,"totalSequenceLength":"13133","totalUngappedLength":"13133"},"currentAccession":"GCA_038642505.1","organism":{"organismName":"Influenza A virus","taxId":11320},"sourceDatabase":"SOURCE_DATABASE_GENBANK"}
{"accession":"GCA_038642525.1","annotationInfo":{"name":"Annotation submitted by College of Veterinary Medicine, China Agricultural University","provider":"College of Veterinary Medicine, China Agricultural University","releaseDate":"2020-03-01","stats":{"geneCounts":{"proteinCoding":12,"total":12}}},"assemblyInfo":{"assemblyLevel":"Complete Genome","assemblyName":"ASM3864252v1","assemblyStatus":"current","assemblyType":"haploid","releaseDate":"2019-09-06","sequencingTech":"Sanger dideoxy sequencing","submitter":"College of Veterinary Medicine, China Agricultural University"},"assemblyStats":{"contigL50":3,"contigN50":2151,"gcCount":"5717","gcPercent":43.5,"numberOfComponentSequences":8,"numberOfContigs":8,"numberOfScaffolds":8,"scaffoldL50":3,"scaffoldN50":2151,"totalNumberOfChromosomes":8,"totalSequenceLength":"13133","totalUngappedLength":"13133"},"currentAccession":"GCA_038642525.1","organism":{"organismName":"Influenza A virus","taxId":11320},"sourceDatabase":"SOURCE_DATABASE_GENBANK"}
{"accession":"GCA_038642575.1","annotationInfo":{"name":"Annotation submitted by Division of Experimental Virology, Jena University Hospital","provider":"Division of Experimental Virology, Jena University Hospital","releaseDate":"2020-01-31","stats":{"geneCounts":{"proteinCoding":12,"total":12}}},"assemblyInfo":{"assemblyLevel":"Complete Genome","assemblyName":"ASM3864257v1","assemblyStatus":"current","assemblyType":"haploid","releaseDate":"2019-01-04","submitter":"Division of Experimental Virology, Jena University Hospital"},"assemblyStats":{"contigL50":3,"contigN50":2233,"gcCount":"5841","gcPercent":43.0,"numberOfComponentSequences":8,"numberOfContigs":8,"numberOfScaffolds":8,"scaffoldL50":3,"scaffoldN50":2233,"totalNumberOfChromosomes":8,"totalSequenceLength":"13628","totalUngappedLength":"13628"},"currentAccession":"GCA_038642575.1","organism":{"organismName":"Influenza A virus","taxId":11320},"sourceDatabase":"SOURCE_DATABASE_GENBANK"}
{"accession":"GCA_038642635.1","annotationInfo":{"name":"Annotation submitted by Kansas State Veterinary Diagnostic Laboratory","provider":"Kansas State Veterinary Diagnostic Laboratory","releaseDate":"2018-05-03","stats":{"geneCounts":{"proteinCoding":12,"total":12}}},"assemblyInfo":{"assemblyLevel":"Complete Genome","assemblyName":"ASM3864263v1","assemblyStatus":"current","assemblyType":"haploid","releaseDate":"2018-03-15","submitter":"Kansas State Veterinary Diagnostic Laboratory"},"assemblyStats":{"contigL50":3,"contigN50":2233,"gcCount":"5810","gcPercent":43.0,"numberOfComponentSequences":8,"numberOfContigs":8,"numberOfScaffolds":8,"scaffoldL50":3,"scaffoldN50":2233,"totalNumberOfChromosomes":8,"totalSequenceLength":"13488","totalUngappedLength":"13488"},"currentAccession":"GCA_038642635.1","organism":{"organismName":"Influenza A virus","taxId":11320},"sourceDatabase":"SOURCE_DATABASE_GENBANK"}
{"accession":"GCA_038642775.1","annotationInfo":{"name":"Annotation submitted by J. Craig Venter Institute","provider":"J. Craig Venter Institute","releaseDate":"2019-04-08","stats":{"geneCounts":{"other":1,"proteinCoding":11,"total":12}}},"assemblyInfo":{"assemblyLevel":"Complete Genome","assemblyName":"ASM3864277v1","assemblyStatus":"current","assemblyType":"haploid","bioprojectAccession":"PRJNA183620","bioprojectLineage":[{"bioprojects":[{"accession":"PRJNA183620","title":"Influenza Virus Genome Sequencing Project"}]}],"releaseDate":"2019-04-02","submitter":"J. Craig Venter Institute"},"assemblyStats":{"contigL50":3,"contigN50":2205,"gcCount":"5794","gcPercent":43.0,"numberOfComponentSequences":8,"numberOfContigs":8,"numberOfScaffolds":8,"scaffoldL50":3,"scaffoldN50":2205,"totalNumberOfChromosomes":8,"totalSequenceLength":"13407","totalUngappedLength":"13407"},"currentAccession":"GCA_038642775.1","organism":{"organismName":"Influenza A virus","taxId":11320},"sourceDatabase":"SOURCE_DATABASE_GENBANK"}
{"accession":"GCA_038642815.1","annotationInfo":{"name":"Annotation submitted by Division of Experimental Virology, Jena University Hospital","provider":"Division of Experimental Virology, Jena University Hospital","releaseDate":"2020-01-31","stats":{"geneCounts":{"proteinCoding":12,"total":12}}},"assemblyInfo":{"assemblyLevel":"Complete Genome","assemblyName":"ASM3864281v1","assemblyStatus":"current","assemblyType":"haploid","releaseDate":"2018-12-27","submitter":"Division of Experimental Virology, Jena University Hospital"},"assemblyStats":{"contigL50":3,"contigN50":2233,"gcCount":"5761","gcPercent":42.0,"numberOfComponentSequences":8,"numberOfContigs":8,"numberOfScaffolds":8,"scaffoldL50":3,"scaffoldN50":2233,"totalNumberOfChromosomes":8,"totalSequenceLength":"13643","totalUngappedLength":"13643"},"currentAccession":"GCA_038642815.1","organism":{"organismName":"Influenza A virus","taxId":11320},"sourceDatabase":"SOURCE_DATABASE_GENBANK"}
{"accession":"GCA_038642905.1","annotationInfo":{"name":"Annotation submitted by J. Craig Venter Institute","provider":"J. Craig Venter Institute","releaseDate":"2019-04-08","stats":{"geneCounts":{"proteinCoding":12,"total":12}}},"assemblyInfo":{"assemblyLevel":"Complete Genome","assemblyName":"ASM3864290v1","assemblyStatus":"current","assemblyType":"haploid","bioprojectAccession":"PRJNA183620","bioprojectLineage":[{"bioprojects":[{"accession":"PRJNA183620","title":"Influenza Virus Genome Sequencing Project"}]}],"releaseDate":"2019-04-02","submitter":"J. Craig Venter Institute"},"assemblyStats":{"contigL50":3,"contigN50":2192,"gcCount":"5717","gcPercent":42.5,"numberOfComponentSequences":8,"numberOfContigs":8,"numberOfScaffolds":8,"scaffoldL50":3,"scaffoldN50":2192,"totalNumberOfChromosomes":8,"totalSequenceLength":"13393","totalUngappedLength":"13393"},"currentAccession":"GCA_038642905.1","organism":{"organismName":"Influenza A virus","taxId":11320},"sourceDatabase":"SOURCE_DATABASE_GENBANK"}
{"accession":"GCA_038642925.1","annotationInfo":{"name":"Annotation submitted by Microbiology & Immunology, National University of Singapore","provider":"Microbiology & Immunology, National University of Singapore","releaseDate":"2019-11-21","stats":{"geneCounts":{"proteinCoding":12,"total":12}}},"assemblyInfo":{"assemblyLevel":"Complete Genome","assemblyMethod":"de novo assembly (FluSeq v1.0) v. 1.0 for Illumina Miseq system","assemblyName":"ASM3864292v1","assemblyStatus":"current","assemblyType":"haploid","releaseDate":"2019-08-30","sequencingTech":"Illumina","submitter":"Microbiology & Immunology, National University of Singapore"},"assemblyStats":{"contigL50":3,"contigN50":2233,"gcCount":"5826","gcPercent":43.0,"numberOfComponentSequences":8,"numberOfContigs":8,"numberOfScaffolds":8,"scaffoldL50":3,"scaffoldN50":2233,"totalNumberOfChromosomes":8,"totalSequenceLength":"13587","totalUngappedLength":"13587"},"currentAccession":"GCA_038642925.1","organism":{"organismName":"Influenza A virus","taxId":11320},"sourceDatabase":"SOURCE_DATABASE_GENBANK"}
{"accession":"GCA_038643035.1","annotationInfo":{"name":"Annotation submitted by Division of Experimental Virology, Jena University Hospital","provider":"Division of Experimental Virology, Jena University Hospital","releaseDate":"2020-01-31","stats":{"geneCounts":{"proteinCoding":12,"total":12}}},"assemblyInfo":{"assemblyLevel":"Complete Genome","assemblyName":"ASM3864303v1","assemblyStatus":"current","assemblyType":"haploid","releaseDate":"2018-12-27","submitter":"Division of Experimental Virology, Jena University Hospital"},"assemblyStats":{"contigL50":3,"contigN50":2233,"gcCount":"5754","gcPercent":42.0,"numberOfComponentSequences":8,"numberOfContigs":8,"numberOfScaffolds":8,"scaffoldL50":3,"scaffoldN50":2233,"totalNumberOfChromosomes":8,"totalSequenceLength":"13642","totalUngappedLength":"13642"},"currentAccession":"GCA_038643035.1","organism":{"organismName":"Influenza A virus","taxId":11320},"sourceDatabase":"SOURCE_DATABASE_GENBANK"}
{"accession":"GCA_038643055.1","annotationInfo":{"name":"Annotation submitted by Department of Laboratory Medicine, Lin-Kou Chang-Gung Memorial Hospital","provider":"Department of Laboratory Medicine, Lin-Kou Chang-Gung Memorial Hospital","releaseDate":"2020-05-31","stats":{"geneCounts":{"other":1,"proteinCoding":11,"total":12}}},"assemblyInfo":{"assemblyLevel":"Complete Genome","assemblyMethod":"CLC v. 10.1.1","assemblyName":"ASM3864305v1","assemblyStatus":"current","assemblyType":"haploid","releaseDate":"2018-06-22","sequencingTech":"Illumina","submitter":"Department of Laboratory Medicine, Lin-Kou Chang-Gung Memorial Hospital"},"assemblyStats":{"contigL50":3,"contigN50":2151,"gcCount":"5705","gcPercent":43.5,"numberOfComponentSequences":8,"numberOfContigs":8,"numberOfScaffolds":8,"scaffoldL50":3,"scaffoldN50":2151,"totalNumberOfChromosomes":8,"totalSequenceLength":"13133","totalUngappedLength":"13133"},"currentAccession":"GCA_038643055.1","organism":{"organismName":"Influenza A virus","taxId":11320},"sourceDatabase":"SOURCE_DATABASE_GENBANK"}
{"accession":"GCA_038643065.1","annotationInfo":{"name":"Annotation submitted by College of Veterinary Medicine, China Agricultural University","provider":"College of Veterinary Medicine, China Agricultural University","releaseDate":"2020-03-01","stats":{"geneCounts":{"proteinCoding":12,"total":12}}},"assemblyInfo":{"assemblyLevel":"Complete Genome","assemblyName":"ASM3864306v1","assemblyStatus":"current","assemblyType":"haploid","releaseDate":"2019-09-06","sequencingTech":"Sanger dideoxy sequencing","submitter":"College of Veterinary Medicine, China Agricultural University"},"assemblyStats":{"contigL50":3,"contigN50":2151,"gcCount":"5686","gcPercent":43.5,"numberOfComponentSequences":8,"numberOfContigs":8,"numberOfScaffolds":8,"scaffoldL50":3,"scaffoldN50":2151,"totalNumberOfChromosomes":8,"totalSequenceLength":"13133","totalUngappedLength":"13133"},"currentAccession":"GCA_038643065.1","organism":{"organismName":"Influenza A virus","taxId":11320},"sourceDatabase":"SOURCE_DATABASE_GENBANK"}
{"accession":"GCA_038643085.1","annotationInfo":{"name":"Annotation submitted by College of Veterinary Medicine, China Agricultural University","provider":"College of Veterinary Medicine, China Agricultural University","releaseDate":"2020-03-01","stats":{"geneCounts":{"other":1,"proteinCoding":11,"total":12}}},"assemblyInfo":{"assemblyLevel":"Complete Genome","assemblyName":"ASM3864308v1","assemblyStatus":"current","assemblyType":"haploid","releaseDate":"2019-09-06","sequencingTech":"Sanger dideoxy sequencing","submitter":"College of Veterinary Medicine, China Agricultural University"},"assemblyStats":{"contigL50":3,"contigN50":2151,"gcCount":"5713","gcPercent":43.5,"numberOfComponentSequences":8,"numberOfContigs":8,"numberOfScaffolds":8,"scaffoldL50":3,"scaffoldN50":2151,"totalNumberOfChromosomes":8,"totalSequenceLength":"13133","totalUngappedLength":"13133"},"currentAccession":"GCA_038643085.1","organism":{"organismName":"Influenza A virus","taxId":11320},"sourceDatabase":"SOURCE_DATABASE_GENBANK"}
{"accession":"GCA_038643235.1","annotationInfo":{"name":"Annotation submitted by Microbiology - Institut of Biomedical Sciences II - ICB-II, University of Sao Paulo-USP","provider":"Microbiology - Institut of Biomedical Sciences II - ICB-II, University of Sao Paulo-USP","releaseDate":"2019-02-01","stats":{"geneCounts":{"other":1,"proteinCoding":10,"total":11}}},"assemblyInfo":{"assemblyLevel":"Complete Genome","assemblyName":"ASM3864323v1","assemblyStatus":"current","assemblyType":"haploid","releaseDate":"2018-07-27","submitter":"Microbiology - Institut of Biomedical Sciences II - ICB-II, University of Sao Paulo-USP"},"assemblyStats":{"contigL50":3,"contigN50":2142,"gcCount":"4885","gcPercent":38.0,"numberOfComponentSequences":8,"numberOfContigs":8,"numberOfScaffolds":8,"scaffoldL50":3,"scaffoldN50":2142,"totalNumberOfChromosomes":8,"totalSequenceLength":"12801","totalUngappedLength":"12801"},"currentAccession":"GCA_038643235.1","organism":{"organismName":"Influenza A virus","taxId":11320},"sourceDatabase":"SOURCE_DATABASE_GENBANK"}
{"accession":"GCA_038643305.1","annotationInfo":{"name":"Annotation submitted by J. Craig Venter Institute","provider":"J. Craig Venter Institute","releaseDate":"2019-04-08","stats":{"geneCounts":{"other":1,"proteinCoding":11,"total":12}}},"assemblyInfo":{"assemblyLevel":"Complete Genome","assemblyName":"ASM3864330v1","assemblyStatus":"current","assemblyType":"haploid","bioprojectAccession":"PRJNA183620","bioprojectLineage":[{"bioprojects":[{"accession":"PRJNA183620","title":"Influenza Virus Genome Sequencing Project"}]}],"releaseDate":"2019-04-02","submitter":"J. Craig Venter Institute"},"assemblyStats":{"contigL50":3,"contigN50":2176,"gcCount":"5744","gcPercent":43.5,"numberOfComponentSequences":8,"numberOfContigs":8,"numberOfScaffolds":8,"scaffoldL50":3,"scaffoldN50":2176,"totalNumberOfChromosomes":8,"totalSequenceLength":"13245","totalUngappedLength":"13245"},"currentAccession":"GCA_038643305.1","organism":{"organismName":"Influenza A virus","taxId":11320},"sourceDatabase":"SOURCE_DATABASE_GENBANK"}
{"accession":"GCA_038643425.1","annotationInfo":{"name":"Annotation submitted by J. Craig Venter Institute","provider":"J. Craig Venter Institute","releaseDate":"2019-04-08","stats":{"geneCounts":{"other":1,"proteinCoding":11,"total":12}}},"assemblyInfo":{"assemblyLevel":"Complete Genome","assemblyName":"ASM3864342v1","assemblyStatus":"current","assemblyType":"haploid","bioprojectAccession":"PRJNA183620","bioprojectLineage":[{"bioprojects":[{"accession":"PRJNA183620","title":"Influenza Virus Genome Sequencing Project"}]}],"releaseDate":"2019-04-02","submitter":"J. Craig Venter Institute"},"assemblyStats":{"contigL50":3,"contigN50":2205,"gcCount":"5771","gcPercent":43.0,"numberOfComponentSequences":8,"numberOfContigs":8,"numberOfScaffolds":8,"scaffoldL50":3,"scaffoldN50":2205,"totalNumberOfChromosomes":8,"totalSequenceLength":"13351","totalUngappedLength":"13351"},"currentAccession":"GCA_038643425.1","organism":{"organismName":"Influenza A virus","taxId":11320},"sourceDatabase":"SOURCE_DATABASE_GENBANK"}
{"accession":"GCA_038643465.1","annotationInfo":{"name":"Annotation submitted by CEIRS Data Processing and Coordinating Center, St. Jude Center of Excellence for Influenza Research and Surveillance (CEIRS)","provider":"CEIRS Data Processing and Coordinating Center, St. Jude Center of Excellence for Influenza Research and Surveillance (CEIRS)","releaseDate":"2020-10-07","stats":{"geneCounts":{"proteinCoding":12,"total":12}}},"assemblyInfo":{"assemblyLevel":"Complete Genome","assemblyMethod":"Sequencher v. 5.1","assemblyName":"ASM3864346v1","assemblyStatus":"current","assemblyType":"haploid","bioprojectAccession":"PRJNA298521","bioprojectLineage":[{"bioprojects":[{"accession":"PRJNA298521","parentAccessions":["PRJNA292648"],"title":"Natural History of Influenza A viruses in Wild Bird Populations - Understanding reservoirs and risks"},{"accession":"PRJNA292648","parentAccessions":["PRJNA292584"],"title":"St. Jude Center of Excellence for Influenza Research and Surveillance (SJCEIRS)"},{"accession":"PRJNA292584","title":"NIAID Centers of Excellence for Influenza Research and Surveillance"}]}],"releaseDate":"2020-10-01","sequencingTech":"Sanger","submitter":"CEIRS Data Processing and Coordinating Center, St. Jude Center of Excellence for Influenza Research and Surveillance (CEIRS)"},"assemblyStats":{"contigL50":3,"contigN50":2189,"gcCount":"5813","gcPercent":45.0,"numberOfComponentSequences":8,"numberOfContigs":8,"numberOfScaffolds":8,"scaffoldL50":3,"scaffoldN50":2189,"totalNumberOfChromosomes":8,"totalSequenceLength":"12983","totalUngappedLength":"12983"},"currentAccession":"GCA_038643465.1","organism":{"organismName":"Influenza A virus","taxId":11320},"sourceDatabase":"SOURCE_DATABASE_GENBANK"}
{"accession":"GCA_038643505.1","annotationInfo":{"name":"Annotation submitted by CEIRS Data Processing and Coordinating Center, St. Jude Center of Excellence for Influenza Research and Surveillance (CEIRS)","provider":"CEIRS Data Processing and Coordinating Center, St. Jude Center of Excellence for Influenza Research and Surveillance (CEIRS)","releaseDate":"2020-10-07","stats":{"geneCounts":{"proteinCoding":12,"total":12}}},"assemblyInfo":{"assemblyLevel":"Complete Genome","assemblyMethod":"Sequencher v. 5.1","assemblyName":"ASM3864350v1","assemblyStatus":"current","assemblyType":"haploid","bioprojectAccession":"PRJNA298521","bioprojectLineage":[{"bioprojects":[{"accession":"PRJNA298521","parentAccessions":["PRJNA292648"],"title":"Natural History of Influenza A viruses in Wild Bird Populations - Understanding reservoirs and risks"},{"accession":"PRJNA292648","parentAccessions":["PRJNA292584"],"title":"St. Jude Center of Excellence for Influenza Research and Surveillance (SJCEIRS)"},{"accession":"PRJNA292584","title":"NIAID Centers of Excellence for Influenza Research and Surveillance"}]}],"releaseDate":"2020-10-01","sequencingTech":"Sanger","submitter":"CEIRS Data Processing and Coordinating Center, St. Jude Center of Excellence for Influenza Research and Surveillance (CEIRS)"},"assemblyStats":{"contigL50":3,"contigN50":2189,"gcCount":"5821","gcPercent":45.0,"numberOfComponentSequences":8,"numberOfContigs":8,"numberOfScaffolds":8,"scaffoldL50":3,"scaffoldN50":2189,"totalNumberOfChromosomes":8,"totalSequenceLength":"12998","totalUngappedLength":"12998"},"currentAccession":"GCA_038643505.1","organism":{"organismName":"Influenza A virus","taxId":11320},"sourceDatabase":"SOURCE_DATABASE_GENBANK"}
{"accession":"GCA_038643545.1","annotationInfo":{"name":"Annotation submitted by Microbiology - Institut of Biomedical Sciences II - ICB-II, University of Sao Paulo-USP","provider":"Microbiology - Institut of Biomedical Sciences II - ICB-II, University of Sao Paulo-USP","releaseDate":"2019-02-01","stats":{"geneCounts":{"other":1,"proteinCoding":10,"total":11}}},"assemblyInfo":{"assemblyLevel":"Complete Genome","assemblyName":"ASM3864354v1","assemblyStatus":"current","assemblyType":"haploid","releaseDate":"2018-07-27","submitter":"Microbiology - Institut of Biomedical Sciences II - ICB-II, University of Sao Paulo-USP"},"assemblyStats":{"contigL50":3,"contigN50":2142,"gcCount":"4874","gcPercent":38.0,"numberOfComponentSequences":8,"numberOfContigs":8,"numberOfScaffolds":8,"scaffoldL50":3,"scaffoldN50":2142,"totalNumberOfChromosomes":8,"totalSequenceLength":"12785","totalUngappedLength":"12785"},"currentAccession":"GCA_038643545.1","organism":{"organismName":"Influenza A virus","taxId":11320},"sourceDatabase":"SOURCE_DATABASE_GENBANK"}
{"accession":"GCA_038643585.1","annotationInfo":{"name":"Annotation submitted by Division of Experimental Virology, Jena University Hospital","provider":"Division of Experimental Virology, Jena University Hospital","releaseDate":"2020-01-31","stats":{"geneCounts":{"proteinCoding":12,"total":12}}},"assemblyInfo":{"assemblyLevel":"Complete Genome","assemblyName":"ASM3864358v1","assemblyStatus":"current","assemblyType":"haploid","releaseDate":"2019-01-04","submitter":"Division of Experimental Virology, Jena University Hospital"},"assemblyStats":{"contigL50":3,"contigN50":2233,"gcCount":"5774","gcPercent":42.5,"numberOfComponentSequences":8,"numberOfContigs":8,"numberOfScaffolds":8,"scaffoldL50":3,"scaffoldN50":2233,"totalNumberOfChromosomes":8,"totalSequenceLength":"13633","totalUngappedLength":"13633"},"currentAccession":"GCA_038643585.1","organism":{"organismName":"Influenza A virus","taxId":11320},"sourceDatabase":"SOURCE_DATABASE_GENBANK"}
{"accession":"GCA_038643695.1","annotationInfo":{"name":"Annotation submitted by Department of Laboratory Medicine, Lin-Kou Chang-Gung Memorial Hospital","provider":"Department of Laboratory Medicine, Lin-Kou Chang-Gung Memorial Hospital","releaseDate":"2020-05-31","stats":{"geneCounts":{"other":1,"proteinCoding":11,"total":12}}},"assemblyInfo":{"assemblyLevel":"Complete Genome","assemblyMethod":"CLC v. 10.1.1","assemblyName":"ASM3864369v1","assemblyStatus":"current","assemblyType":"haploid","releaseDate":"2018-06-22","sequencingTech":"Illumina","submitter":"Department of Laboratory Medicine, Lin-Kou Chang-Gung Memorial Hospital"},"assemblyStats":{"contigL50":3,"contigN50":2151,"gcCount":"5693","gcPercent":43.5,"numberOfComponentSequences":8,"numberOfContigs":8,"numberOfScaffolds":8,"scaffoldL50":3,"scaffoldN50":2151,"totalNumberOfChromosomes":8,"totalSequenceLength":"13133","totalUngappedLength":"13133"},"currentAccession":"GCA_038643695.1","organism":{"organismName":"Influenza A virus","taxId":11320},"sourceDatabase":"SOURCE_DATABASE_GENBANK"}
{"accession":"GCA_038643735.1","annotationInfo":{"name":"Annotation submitted by Faculty of Veterinary Medicine, Hokkaido University","provider":"Faculty of Veterinary Medicine, Hokkaido University","releaseDate":"2019-03-11","stats":{"geneCounts":{"proteinCoding":12,"total":12}}},"assemblyInfo":{"assemblyLevel":"Complete Genome","assemblyMethod":"CLC genomics work bench v. 8.5.1","assemblyName":"ASM3864373v1","assemblyStatus":"current","assemblyType":"haploid","releaseDate":"2019-03-05","sequencingTech":"Illumina","submitter":"Faculty of Veterinary Medicine, Hokkaido University"},"assemblyStats":{"contigL50":3,"contigN50":2214,"gcCount":"5995","gcPercent":44.5,"numberOfComponentSequences":8,"numberOfContigs":8,"numberOfScaffolds":8,"scaffoldL50":3,"scaffoldN50":2214,"totalNumberOfChromosomes":8,"totalSequenceLength":"13421","totalUngappedLength":"13421"},"currentAccession":"GCA_038643735.1","organism":{"organismName":"Influenza A virus","taxId":11320},"sourceDatabase":"SOURCE_DATABASE_GENBANK"}
{"accession":"GCA_038643945.1","annotationInfo":{"name":"Annotation submitted by Division of Experimental Virology, Jena University Hospital","provider":"Division of Experimental Virology, Jena University Hospital","releaseDate":"2020-01-31","stats":{"geneCounts":{"proteinCoding":12,"total":12}}},"assemblyInfo":{"assemblyLevel":"Complete Genome","assemblyName":"ASM3864394v1","assemblyStatus":"current","assemblyType":"haploid","releaseDate":"2019-01-04","submitter":"Division of Experimental Virology, Jena University Hospital"},"assemblyStats":{"contigL50":3,"contigN50":2233,"gcCount":"5762","gcPercent":42.5,"numberOfComponentSequences":8,"numberOfContigs":8,"numberOfScaffolds":8,"scaffoldL50":3,"scaffoldN50":2233,"totalNumberOfChromosomes":8,"totalSequenceLength":"13632","totalUngappedLength":"13632"},"currentAccession":"GCA_038643945.1","organism":{"organismName":"Influenza A virus","taxId":11320},"sourceDatabase":"SOURCE_DATABASE_GENBANK"}
{"accession":"GCA_038643975.1","annotationInfo":{"name":"Annotation submitted by J. Craig Venter Institute","provider":"J. Craig Venter Institute","releaseDate":"2019-04-08","stats":{"geneCounts":{"proteinCoding":12,"total":12}}},"assemblyInfo":{"assemblyLevel":"Complete Genome","assemblyName":"ASM3864397v1","assemblyStatus":"current","assemblyType":"haploid","bioprojectAccession":"PRJNA183620","bioprojectLineage":[{"bioprojects":[{"accession":"PRJNA183620","title":"Influenza Virus Genome Sequencing Project"}]}],"releaseDate":"2019-04-02","submitter":"J. Craig Venter Institute"},"assemblyStats":{"contigL50":3,"contigN50":2192,"gcCount":"5756","gcPercent":43.0,"numberOfComponentSequences":8,"numberOfContigs":8,"numberOfScaffolds":8,"scaffoldL50":3,"scaffoldN50":2192,"totalNumberOfChromosomes":8,"totalSequenceLength":"13387","totalUngappedLength":"13387"},"currentAccession":"GCA_038643975.1","organism":{"organismName":"Influenza A virus","taxId":11320},"sourceDatabase":"SOURCE_DATABASE_GENBANK"}
{"accession":"GCA_038644015.1","annotationInfo":{"name":"Annotation submitted by Division of Experimental Virology, Jena University Hospital","provider":"Division of Experimental Virology, Jena University Hospital","releaseDate":"2020-01-31","stats":{"geneCounts":{"proteinCoding":12,"total":12}}},"assemblyInfo":{"assemblyLevel":"Complete Genome","assemblyName":"ASM3864401v1","assemblyStatus":"current","assemblyType":"haploid","releaseDate":"2018-12-27","submitter":"Division of Experimental Virology, Jena University Hospital"},"assemblyStats":{"contigL50":3,"contigN50":2233,"gcCount":"5774","gcPercent":42.5,"numberOfComponentSequences":8,"numberOfContigs":8,"numberOfScaffolds":8,"scaffoldL50":3,"scaffoldN50":2233,"totalNumberOfChromosomes":8,"totalSequenceLength":"13645","totalUngappedLength":"13645"},"currentAccession":"GCA_038644015.1","organism":{"organismName":"Influenza A virus","taxId":11320},"sourceDatabase":"SOURCE_DATABASE_GENBANK"}
{"accession":"GCA_038644035.1","annotationInfo":{"name":"Annotation submitted by J. Craig Venter Institute","provider":"J. Craig Venter Institute","releaseDate":"2019-04-08","stats":{"geneCounts":{"proteinCoding":12,"total":12}}},"assemblyInfo":{"assemblyLevel":"Chromosome","assemblyName":"ASM3864403v1","assemblyStatus":"current","assemblyType":"haploid","bioprojectAccession":"PRJNA183620","bioprojectLineage":[{"bioprojects":[{"accession":"PRJNA183620","title":"Influenza Virus Genome Sequencing Project"}]}],"releaseDate":"2019-04-02","submitter":"J. Craig Venter Institute"},"assemblyStats":{"contigL50":4,"contigN50":1410,"gcCount":"5322","gcPercent":43.0,"numberOfComponentSequences":8,"numberOfContigs":11,"numberOfScaffolds":8,"scaffoldL50":3,"scaffoldN50":2083,"totalNumberOfChromosomes":8,"totalSequenceLength":"13236","totalUngappedLength":"12399"},"currentAccession":"GCA_038644035.1","organism":{"organismName":"Influenza A virus","taxId":11320},"sourceDatabase":"SOURCE_DATABASE_GENBANK"}
{"accession":"GCA_038644065.1","annotationInfo":{"name":"Annotation submitted by J. Craig Venter Institute","provider":"J. Craig Venter Institute","releaseDate":"2019-04-08","stats":{"geneCounts":{"other":1,"proteinCoding":11,"total":12}}},"assemblyInfo":{"assemblyLevel":"Complete Genome","assemblyName":"ASM3864406v1","assemblyStatus":"current","assemblyType":"haploid","bioprojectAccession":"PRJNA183620","bioprojectLineage":[{"bioprojects":[{"accession":"PRJNA183620","title":"Influenza Virus Genome Sequencing Project"}]}],"releaseDate":"2019-04-02","submitter":"J. Craig Venter Institute"},"assemblyStats":{"contigL50":3,"contigN50":2176,"gcCount":"5747","gcPercent":43.0,"numberOfComponentSequences":8,"numberOfContigs":8,"numberOfScaffolds":8,"scaffoldL50":3,"scaffoldN50":2176,"totalNumberOfChromosomes":8,"totalSequenceLength":"13298","totalUngappedLength":"13298"},"currentAccession":"GCA_038644065.1","organism":{"organismName":"Influenza A virus","taxId":11320},"sourceDatabase":"SOURCE_DATABASE_GENBANK"}
{"accession":"GCA_038644135.1","annotationInfo":{"name":"Annotation submitted by J. Craig Venter Institute","provider":"J. Craig Venter Institute","releaseDate":"2019-04-08","stats":{"geneCounts":{"other":1,"proteinCoding":11,"total":12}}},"assemblyInfo":{"assemblyLevel":"Complete Genome","assemblyName":"ASM3864413v1","assemblyStatus":"current","assemblyType":"haploid","bioprojectAccession":"PRJNA183620","bioprojectLineage":[{"bioprojects":[{"accession":"PRJNA183620","title":"Influenza Virus Genome Sequencing Project"}]}],"releaseDate":"2019-04-02","submitter":"J. Craig Venter Institute"},"assemblyStats":{"contigL50":3,"contigN50":2205,"gcCount":"5790","gcPercent":43.0,"numberOfComponentSequences":8,"numberOfContigs":8,"numberOfScaffolds":8,"scaffoldL50":3,"scaffoldN50":2205,"totalNumberOfChromosomes":8,"totalSequenceLength":"13430","totalUngappedLength":"13430"},"currentAccession":"GCA_038644135.1","organism":{"organismName":"Influenza A virus","taxId":11320},"sourceDatabase":"SOURCE_DATABASE_GENBANK"}
{"accession":"GCA_038644195.1","annotationInfo":{"name":"Annotation submitted by Division of Experimental Virology, Jena University Hospital","provider":"Division of Experimental Virology, Jena University Hospital","releaseDate":"2020-01-31","stats":{"geneCounts":{"other":1,"proteinCoding":11,"total":12}}},"assemblyInfo":{"assemblyLevel":"Complete Genome","assemblyName":"ASM3864419v1","assemblyStatus":"current","assemblyType":"haploid","releaseDate":"2018-12-27","submitter":"Division of Experimental Virology, Jena University Hospital"},"assemblyStats":{"contigL50":3,"contigN50":2233,"gcCount":"5847","gcPercent":43.0,"numberOfComponentSequences":8,"numberOfContigs":8,"numberOfScaffolds":8,"scaffoldL50":3,"scaffoldN50":2233,"totalNumberOfChromosomes":8,"totalSequenceLength":"13643","totalUngappedLength":"13643"},"currentAccession":"GCA_038644195.1","organism":{"organismName":"Influenza A virus","taxId":11320},"sourceDatabase":"SOURCE_DATABASE_GENBANK"}
{"accession":"GCA_038644215.1","annotationInfo":{"name":"Annotation submitted by J. Craig Venter Institute","provider":"J. Craig Venter Institute","releaseDate":"2019-04-08","stats":{"geneCounts":{"other":1,"proteinCoding":11,"total":12}}},"assemblyInfo":{"assemblyLevel":"Complete Genome","assemblyName":"ASM3864421v1","assemblyStatus":"current","assemblyType":"haploid","bioprojectAccession":"PRJNA183620","bioprojectLineage":[{"bioprojects":[{"accession":"PRJNA183620","title":"Influenza Virus Genome Sequencing Project"}]}],"releaseDate":"2019-04-02","submitter":"J. Craig Venter Institute"},"assemblyStats":{"contigL50":3,"contigN50":2176,"gcCount":"5744","gcPercent":43.5,"numberOfComponentSequences":8,"numberOfContigs":8,"numberOfScaffolds":8,"scaffoldL50":3,"scaffoldN50":2176,"totalNumberOfChromosomes":8,"totalSequenceLength":"13245","totalUngappedLength":"13245"},"currentAccession":"GCA_038644215.1","organism":{"organismName":"Influenza A virus","taxId":11320},"sourceDatabase":"SOURCE_DATABASE_GENBANK"}
{"accession":"GCA_038644235.1","annotationInfo":{"name":"Annotation submitted by J. Craig Venter Institute","provider":"J. Craig Venter Institute","releaseDate":"2019-04-08","stats":{"geneCounts":{"other":1,"proteinCoding":11,"total":12}}},"assemblyInfo":{"assemblyLevel":"Complete Genome","assemblyName":"ASM3864423v1","assemblyStatus":"current","assemblyType":"haploid","bioprojectAccession":"PRJNA183620","bioprojectLineage":[{"bioprojects":[{"accession":"PRJNA183620","title":"Influenza Virus Genome Sequencing Project"}]}],"releaseDate":"2019-04-02","submitter":"J. Craig Venter Institute"},"assemblyStats":{"contigL50":3,"contigN50":2205,"gcCount":"5772","gcPercent":43.5,"numberOfComponentSequences":8,"numberOfContigs":8,"numberOfScaffolds":8,"scaffoldL50":3,"scaffoldN50":2205,"totalNumberOfChromosomes":8,"totalSequenceLength":"13327","totalUngappedLength":"13327"},"currentAccession":"GCA_038644235.1","organism":{"organismName":"Influenza A virus","taxId":11320},"sourceDatabase":"SOURCE_DATABASE_GENBANK"}
{"accession":"GCA_038644305.1","annotationInfo":{"name":"Annotation submitted by J. Craig Venter Institute","provider":"J. Craig Venter Institute","releaseDate":"2019-04-08","stats":{"geneCounts":{"proteinCoding":12,"total":12}}},"assemblyInfo":{"assemblyLevel":"Complete Genome","assemblyName":"ASM3864430v1","assemblyStatus":"current","assemblyType":"haploid","bioprojectAccession":"PRJNA183620","bioprojectLineage":[{"bioprojects":[{"accession":"PRJNA183620","title":"Influenza Virus Genome Sequencing Project"}]}],"releaseDate":"2019-04-02","submitter":"J. Craig Venter Institute"},"assemblyStats":{"contigL50":3,"contigN50":2192,"gcCount":"5731","gcPercent":43.0,"numberOfComponentSequences":8,"numberOfContigs":8,"numberOfScaffolds":8,"scaffoldL50":3,"scaffoldN50":2192,"totalNumberOfChromosomes":8,"totalSequenceLength":"13393","totalUngappedLength":"13393"},"currentAccession":"GCA_038644305.1","organism":{"organismName":"Influenza A virus","taxId":11320},"sourceDatabase":"SOURCE_DATABASE_GENBANK"}
{"accession":"GCA_038644365.1","annotationInfo":{"name":"Annotation submitted by CEIRS Data Processing and Coordinating Center, St. Jude Center of Excellence for Influenza Research and Surveillance (CEIRS)","provider":"CEIRS Data Processing and Coordinating Center, St. Jude Center of Excellence for Influenza Research and Surveillance (CEIRS)","releaseDate":"2020-10-07","stats":{"geneCounts":{"proteinCoding":12,"total":12}}},"assemblyInfo":{"assemblyLevel":"Complete Genome","assemblyMethod":"Sequencher v. 5.1","assemblyName":"ASM3864436v1","assemblyStatus":"current","assemblyType":"haploid","bioprojectAccession":"PRJNA298521","bioprojectLineage":[{"bioprojects":[{"accession":"PRJNA298521","parentAccessions":["PRJNA292648"],"title":"Natural History of Influenza A viruses in Wild Bird Populations - Understanding reservoirs and risks"},{"accession":"PRJNA292648","parentAccessions":["PRJNA292584"],"title":"St. Jude Center of Excellence for Influenza Research and Surveillance (SJCEIRS)"},{"accession":"PRJNA292584","title":"NIAID Centers of Excellence for Influenza Research and Surveillance"}]}],"releaseDate":"2020-10-01","sequencingTech":"Sanger","submitter":"CEIRS Data Processing and Coordinating Center, St. Jude Center of Excellence for Influenza Research and Surveillance (CEIRS)"},"assemblyStats":{"contigL50":3,"contigN50":2189,"gcCount":"5820","gcPercent":45.0,"numberOfComponentSequences":8,"numberOfContigs":8,"numberOfScaffolds":8,"scaffoldL50":3,"scaffoldN50":2189,"totalNumberOfChromosomes":8,"totalSequenceLength":"12993","totalUngappedLength":"12993"},"currentAccession":"GCA_038644365.1","organism":{"organismName":"Influenza A virus","taxId":11320},"sourceDatabase":"SOURCE_DATABASE_GENBANK"}
{"accession":"GCA_038644405.1","annotationInfo":{"name":"Annotation submitted by J. Craig Venter Institute","provider":"J. Craig Venter Institute","releaseDate":"2019-04-08","stats":{"geneCounts":{"proteinCoding":12,"total":12}}},"assemblyInfo":{"assemblyLevel":"Complete Genome","assemblyName":"ASM3864440v1","assemblyStatus":"current","assemblyType":"haploid","bioprojectAccession":"PRJNA183620","bioprojectLineage":[{"bioprojects":[{"accession":"PRJNA183620","title":"Influenza Virus Genome Sequencing Project"}]}],"releaseDate":"2019-04-02","submitter":"J. Craig Venter Institute"},"assemblyStats":{"contigL50":3,"contigN50":2192,"gcCount":"5741","gcPercent":43.0,"numberOfComponentSequences":8,"numberOfContigs":8,"numberOfScaffolds":8,"scaffoldL50":3,"scaffoldN50":2192,"totalNumberOfChromosomes":8,"totalSequenceLength":"13353","totalUngappedLength":"13353"},"currentAccession":"GCA_038644405.1","organism":{"organismName":"Influenza A virus","taxId":11320},"sourceDatabase":"SOURCE_DATABASE_GENBANK"}
{"accession":"GCA_038644455.1","annotationInfo":{"name":"Annotation submitted by J. Craig Venter Institute","provider":"J. Craig Venter Institute","releaseDate":"2019-04-08","stats":{"geneCounts":{"proteinCoding":12,"total":12}}},"assemblyInfo":{"assemblyLevel":"Complete Genome","assemblyName":"ASM3864445v1","assemblyStatus":"current","assemblyType":"haploid","bioprojectAccession":"PRJNA183620","bioprojectLineage":[{"bioprojects":[{"accession":"PRJNA183620","title":"Influenza Virus Genome Sequencing Project"}]}],"releaseDate":"2019-04-02","submitter":"J. Craig Venter Institute"},"assemblyStats":{"contigL50":3,"contigN50":2208,"gcCount":"5728","gcPercent":42.5,"numberOfComponentSequences":8,"numberOfContigs":8,"numberOfScaffolds":8,"scaffoldL50":3,"scaffoldN50":2208,"totalNumberOfChromosomes":8,"totalSequenceLength":"13408","totalUngappedLength":"13408"},"currentAccession":"GCA_038644455.1","organism":{"organismName":"Influenza A virus","taxId":11320},"sourceDatabase":"SOURCE_DATABASE_GENBANK"}
{"accession":"GCA_038644465.1","annotationInfo":{"name":"Annotation submitted by Division of Experimental Virology, Jena University Hospital","provider":"Division of Experimental Virology, Jena University Hospital","releaseDate":"2020-01-31","stats":{"geneCounts":{"other":1,"proteinCoding":11,"total":12}}},"assemblyInfo":{"assemblyLevel":"Complete Genome","assemblyName":"ASM3864446v1","assemblyStatus":"current","assemblyType":"haploid","releaseDate":"2018-12-27","submitter":"Division of Experimental Virology, Jena University Hospital"},"assemblyStats":{"contigL50":3,"contigN50":2233,"gcCount":"5896","gcPercent":43.0,"numberOfComponentSequences":8,"numberOfContigs":8,"numberOfScaffolds":8,"scaffoldL50":3,"scaffoldN50":2233,"totalNumberOfChromosomes":8,"totalSequenceLength":"13641","totalUngappedLength":"13641"},"currentAccession":"GCA_038644465.1","organism":{"organismName":"Influenza A virus","taxId":11320},"sourceDatabase":"SOURCE_DATABASE_GENBANK"}
{"accession":"GCA_038644495.1","annotationInfo":{"name":"Annotation submitted by J. Craig Venter Institute","provider":"J. Craig Venter Institute","releaseDate":"2019-04-08","stats":{"geneCounts":{"other":1,"proteinCoding":11,"total":12}}},"assemblyInfo":{"assemblyLevel":"Complete Genome","assemblyName":"ASM3864449v1","assemblyStatus":"current","assemblyType":"haploid","bioprojectAccession":"PRJNA183620","bioprojectLineage":[{"bioprojects":[{"accession":"PRJNA183620","title":"Influenza Virus Genome Sequencing Project"}]}],"releaseDate":"2019-04-02","submitter":"J. Craig Venter Institute"},"assemblyStats":{"contigL50":3,"contigN50":2176,"gcCount":"5733","gcPercent":43.5,"numberOfComponentSequences":8,"numberOfContigs":8,"numberOfScaffolds":8,"scaffoldL50":3,"scaffoldN50":2176,"totalNumberOfChromosomes":8,"totalSequenceLength":"13238","totalUngappedLength":"13238"},"currentAccession":"GCA_038644495.1","organism":{"organismName":"Influenza A virus","taxId":11320},"sourceDatabase":"SOURCE_DATABASE_GENBANK"}
{"accession":"GCA_038644505.1","annotationInfo":{"name":"Annotation submitted by J. Craig Venter Institute","provider":"J. Craig Venter Institute","releaseDate":"2019-04-08","stats":{"geneCounts":{"other":1,"proteinCoding":11,"total":12}}},"assemblyInfo":{"assemblyLevel":"Complete Genome","assemblyName":"ASM3864450v1","assemblyStatus":"current","assemblyType":"haploid","bioprojectAccession":"PRJNA183620","bioprojectLineage":[{"bioprojects":[{"accession":"PRJNA183620","title":"Influenza Virus Genome Sequencing Project"}]}],"releaseDate":"2019-04-02","submitter":"J. Craig Venter Institute"},"assemblyStats":{"contigL50":3,"contigN50":2176,"gcCount":"5747","gcPercent":43.0,"numberOfComponentSequences":8,"numberOfContigs":8,"numberOfScaffolds":8,"scaffoldL50":3,"scaffoldN50":2176,"totalNumberOfChromosomes":8,"totalSequenceLength":"13304","totalUngappedLength":"13304"},"currentAccession":"GCA_038644505.1","organism":{"organismName":"Influenza A virus","taxId":11320},"sourceDatabase":"SOURCE_DATABASE_GENBANK"}
{"accession":"GCA_038644575.1","annotationInfo":{"name":"Annotation submitted by J. Craig Venter Institute","provider":"J. Craig Venter Institute","releaseDate":"2019-04-08","stats":{"geneCounts":{"other":1,"proteinCoding":11,"total":12}}},"assemblyInfo":{"assemblyLevel":"Complete Genome","assemblyName":"ASM3864457v1","assemblyStatus":"current","assemblyType":"haploid","bioprojectAccession":"PRJNA183620","bioprojectLineage":[{"bioprojects":[{"accession":"PRJNA183620","title":"Influenza Virus Genome Sequencing Project"}]}],"releaseDate":"2019-04-02","submitter":"J. Craig Venter Institute"},"assemblyStats":{"contigL50":3,"contigN50":2175,"gcCount":"5744","gcPercent":43.5,"numberOfComponentSequences":8,"numberOfContigs":8,"numberOfScaffolds":8,"scaffoldL50":3,"scaffoldN50":2175,"totalNumberOfChromosomes":8,"totalSequenceLength":"13271","totalUngappedLength":"13271"},"currentAccession":"GCA_038644575.1","organism":{"organismName":"Influenza A virus","taxId":11320},"sourceDatabase":"SOURCE_DATABASE_GENBANK"}
{"accession":"GCA_038644695.1","annotationInfo":{"name":"Annotation submitted by J. Craig Venter Institute","provider":"J. Craig Venter Institute","releaseDate":"2019-04-08","stats":{"geneCounts":{"other":1,"proteinCoding":11,"total":12}}},"assemblyInfo":{"assemblyLevel":"Complete Genome","assemblyName":"ASM3864469v1","assemblyStatus":"current","assemblyType":"haploid","bioprojectAccession":"PRJNA183620","bioprojectLineage":[{"bioprojects":[{"accession":"PRJNA183620","title":"Influenza Virus Genome Sequencing Project"}]}],"releaseDate":"2019-04-02","submitter":"J. Craig Venter Institute"},"assemblyStats":{"contigL50":3,"contigN50":2176,"gcCount":"5737","gcPercent":43.5,"numberOfComponentSequences":8,"numberOfContigs":8,"numberOfScaffolds":8,"scaffoldL50":3,"scaffoldN50":2176,"totalNumberOfChromosomes":8,"totalSequenceLength":"13245","totalUngappedLength":"13245"},"currentAccession":"GCA_038644695.1","organism":{"organismName":"Influenza A virus","taxId":11320},"sourceDatabase":"SOURCE_DATABASE_GENBANK"}
{"accession":"GCA_038644795.1","annotationInfo":{"name":"Annotation submitted by J. Craig Venter Institute","provider":"J. Craig Venter Institute","releaseDate":"2019-04-08","stats":{"geneCounts":{"other":1,"proteinCoding":11,"total":12}}},"assemblyInfo":{"assemblyLevel":"Complete Genome","assemblyName":"ASM3864479v1","assemblyStatus":"current","assemblyType":"haploid","bioprojectAccession":"PRJNA183620","bioprojectLineage":[{"bioprojects":[{"accession":"PRJNA183620","title":"Influenza Virus Genome Sequencing Project"}]}],"releaseDate":"2019-04-02","submitter":"J. Craig Venter Institute"},"assemblyStats":{"contigL50":3,"contigN50":2205,"gcCount":"5765","gcPercent":43.0,"numberOfComponentSequences":8,"numberOfContigs":8,"numberOfScaffolds":8,"scaffoldL50":3,"scaffoldN50":2205,"totalNumberOfChromosomes":8,"totalSequenceLength":"13359","totalUngappedLength":"13359"},"currentAccession":"GCA_038644795.1","organism":{"organismName":"Influenza A virus","taxId":11320},"sourceDatabase":"SOURCE_DATABASE_GENBANK"}
{"accession":"GCA_038644835.1","annotationInfo":{"name":"Annotation submitted by Division of Experimental Virology, Jena University Hospital","provider":"Division of Experimental Virology, Jena University Hospital","releaseDate":"2020-01-31","stats":{"geneCounts":{"proteinCoding":12,"total":12}}},"assemblyInfo":{"assemblyLevel":"Complete Genome","assemblyName":"ASM3864483v1","assemblyStatus":"current","assemblyType":"haploid","releaseDate":"2019-01-04","submitter":"Division of Experimental Virology, Jena University Hospital"},"assemblyStats":{"contigL50":3,"contigN50":2233,"gcCount":"5782","gcPercent":42.5,"numberOfComponentSequences":8,"numberOfContigs":8,"numberOfScaffolds":8,"scaffoldL50":3,"scaffoldN50":2233,"totalNumberOfChromosomes":8,"totalSequenceLength":"13633","totalUngappedLength":"13633"},"currentAccession":"GCA_038644835.1","organism":{"organismName":"Influenza A virus","taxId":11320},"sourceDatabase":"SOURCE_DATABASE_GENBANK"}
{"accession":"GCA_038644955.1","annotationInfo":{"name":"Annotation submitted by J. Craig Venter Institute","provider":"J. Craig Venter Institute","releaseDate":"2019-04-08","stats":{"geneCounts":{"other":1,"proteinCoding":11,"total":12}}},"assemblyInfo":{"assemblyLevel":"Complete Genome","assemblyName":"ASM3864495v1","assemblyStatus":"current","assemblyType":"haploid","bioprojectAccession":"PRJNA183620","bioprojectLineage":[{"bioprojects":[{"accession":"PRJNA183620","title":"Influenza Virus Genome Sequencing Project"}]}],"releaseDate":"2019-04-02","submitter":"J. Craig Venter Institute"},"assemblyStats":{"contigL50":3,"contigN50":2205,"gcCount":"5772","gcPercent":43.0,"numberOfComponentSequences":8,"numberOfContigs":8,"numberOfScaffolds":8,"scaffoldL50":3,"scaffoldN50":2205,"totalNumberOfChromosomes":8,"totalSequenceLength":"13357","totalUngappedLength":"13357"},"currentAccession":"GCA_038644955.1","organism":{"organismName":"Influenza A virus","taxId":11320},"sourceDatabase":"SOURCE_DATABASE_GENBANK"}
{"accession":"GCA_038645015.1","annotationInfo":{"name":"Annotation submitted by J. Craig Venter Institute","provider":"J. Craig Venter Institute","releaseDate":"2019-04-08","stats":{"geneCounts":{"other":1,"proteinCoding":11,"total":12}}},"assemblyInfo":{"assemblyLevel":"Complete Genome","assemblyName":"ASM3864501v1","assemblyStatus":"current","assemblyType":"haploid","bioprojectAccession":"PRJNA183620","bioprojectLineage":[{"bioprojects":[{"accession":"PRJNA183620","title":"Influenza Virus Genome Sequencing Project"}]}],"releaseDate":"2019-04-02","submitter":"J. Craig Venter Institute"},"assemblyStats":{"contigL50":3,"contigN50":2175,"gcCount":"5733","gcPercent":43.5,"numberOfComponentSequences":8,"numberOfContigs":8,"numberOfScaffolds":8,"scaffoldL50":3,"scaffoldN50":2175,"totalNumberOfChromosomes":8,"totalSequenceLength":"13218","totalUngappedLength":"13218"},"currentAccession":"GCA_038645015.1","organism":{"organismName":"Influenza A virus","taxId":11320},"sourceDatabase":"SOURCE_DATABASE_GENBANK"}
{"accession":"GCA_038645045.1","annotationInfo":{"name":"Annotation submitted by Exotic and Emerging Avian Viral Diseases Research Unit, U.S. National Poultry Research Center, ARS-USDA","provider":"Exotic and Emerging Avian Viral Diseases Research Unit, U.S. National Poultry Research Center, ARS-USDA","releaseDate":"2019-12-01","stats":{"geneCounts":{"proteinCoding":12,"total":12}}},"assemblyInfo":{"assemblyLevel":"Complete Genome","assemblyMethod":"MIRA3(de novo) v. DEC-2017","assemblyName":"ASM3864504v1","assemblyStatus":"current","assemblyType":"haploid","releaseDate":"2019-10-02","sequencingTech":"Illumina","submitter":"Exotic and Emerging Avian Viral Diseases Research Unit, U.S. National Poultry Research Center, ARS-USDA"},"assemblyStats":{"contigL50":3,"contigN50":2151,"gcCount":"5788","gcPercent":44.0,"numberOfComponentSequences":8,"numberOfContigs":8,"numberOfScaffolds":8,"scaffoldL50":3,"scaffoldN50":2151,"totalNumberOfChromosomes":8,"totalSequenceLength":"13117","totalUngappedLength":"13117"},"currentAccession":"GCA_038645045.1","organism":{"organismName":"Influenza A virus","taxId":11320},"sourceDatabase":"SOURCE_DATABASE_GENBANK"}
{"accession":"GCA_038645055.1","annotationInfo":{"name":"Annotation submitted by College of Veterinary Medicine, China Agricultural University","provider":"College of Veterinary Medicine, China Agricultural University","releaseDate":"2020-03-01","stats":{"geneCounts":{"other":1,"proteinCoding":11,"total":12}}},"assemblyInfo":{"assemblyLevel":"Complete Genome","assemblyName":"ASM3864505v1","assemblyStatus":"current","assemblyType":"haploid","releaseDate":"2019-09-06","sequencingTech":"Sanger dideoxy sequencing","submitter":"College of Veterinary Medicine, China Agricultural University"},"assemblyStats":{"contigL50":3,"contigN50":2151,"gcCount":"5720","gcPercent":43.5,"numberOfComponentSequences":8,"numberOfContigs":8,"numberOfScaffolds":8,"scaffoldL50":3,"scaffoldN50":2151,"totalNumberOfChromosomes":8,"totalSequenceLength":"13133","totalUngappedLength":"13133"},"currentAccession":"GCA_038645055.1","organism":{"organismName":"Influenza A virus","taxId":11320},"sourceDatabase":"SOURCE_DATABASE_GENBANK"}
{"accession":"GCA_038645065.1","annotationInfo":{"name":"Annotation submitted by Division of Experimental Virology, Jena University Hospital","provider":"Division of Experimental Virology, Jena University Hospital","releaseDate":"2020-01-31","stats":{"geneCounts":{"proteinCoding":12,"total":12}}},"assemblyInfo":{"assemblyLevel":"Complete Genome","assemblyName":"ASM3864506v1","assemblyStatus":"current","assemblyType":"haploid","releaseDate":"2019-01-04","submitter":"Division of Experimental Virology, Jena University Hospital"},"assemblyStats":{"contigL50":3,"contigN50":2233,"gcCount":"5770","gcPercent":42.5,"numberOfComponentSequences":8,"numberOfContigs":8,"numberOfScaffolds":8,"scaffoldL50":3,"scaffoldN50":2233,"totalNumberOfChromosomes":8,"totalSequenceLength":"13633","totalUngappedLength":"13633"},"currentAccession":"GCA_038645065.1","organism":{"organismName":"Influenza A virus","taxId":11320},"sourceDatabase":"SOURCE_DATABASE_GENBANK"}
{"accession":"GCA_038645085.1","annotationInfo":{"name":"Annotation submitted by J. Craig Venter Institute","provider":"J. Craig Venter Institute","releaseDate":"2019-04-08","stats":{"geneCounts":{"proteinCoding":12,"total":12}}},"assemblyInfo":{"assemblyLevel":"Complete Genome","assemblyName":"ASM3864508v1","assemblyStatus":"current","assemblyType":"haploid","bioprojectAccession":"PRJNA183620","bioprojectLineage":[{"bioprojects":[{"accession":"PRJNA183620","title":"Influenza Virus Genome Sequencing Project"}]}],"releaseDate":"2019-04-02","submitter":"J. Craig Venter Institute"},"assemblyStats":{"contigL50":3,"contigN50":2192,"gcCount":"5735","gcPercent":43.0,"numberOfComponentSequences":8,"numberOfContigs":8,"numberOfScaffolds":8,"scaffoldL50":3,"scaffoldN50":2192,"totalNumberOfChromosomes":8,"totalSequenceLength":"13347","totalUngappedLength":"13347"},"currentAccession":"GCA_038645085.1","organism":{"organismName":"Influenza A virus","taxId":11320},"sourceDatabase":"SOURCE_DATABASE_GENBANK"}
{"accession":"GCA_038645125.1","annotationInfo":{"name":"Annotation submitted by Division of Experimental Virology, Jena University Hospital","provider":"Division of Experimental Virology, Jena University Hospital","releaseDate":"2020-01-31","stats":{"geneCounts":{"proteinCoding":12,"total":12}}},"assemblyInfo":{"assemblyLevel":"Complete Genome","assemblyName":"ASM3864512v1","assemblyStatus":"current","assemblyType":"haploid","releaseDate":"2019-01-04","submitter":"Division of Experimental Virology, Jena University Hospital"},"assemblyStats":{"contigL50":3,"contigN50":2233,"gcCount":"5791","gcPercent":42.5,"numberOfComponentSequences":8,"numberOfContigs":8,"numberOfScaffolds":8,"scaffoldL50":3,"scaffoldN50":2233,"totalNumberOfChromosomes":8,"totalSequenceLength":"13633","totalUngappedLength":"13633"},"currentAccession":"GCA_038645125.1","organism":{"organismName":"Influenza A virus","taxId":11320},"sourceDatabase":"SOURCE_DATABASE_GENBANK"}
{"accession":"GCA_038645135.1","annotationInfo":{"name":"Annotation submitted by J. Craig Venter Institute","provider":"J. Craig Venter Institute","releaseDate":"2019-04-08","stats":{"geneCounts":{"other":1,"proteinCoding":11,"total":12}}},"assemblyInfo":{"assemblyLevel":"Complete Genome","assemblyName":"ASM3864513v1","assemblyStatus":"current","assemblyType":"haploid","bioprojectAccession":"PRJNA183620","bioprojectLineage":[{"bioprojects":[{"accession":"PRJNA183620","title":"Influenza Virus Genome Sequencing Project"}]}],"releaseDate":"2019-04-02","submitter":"J. Craig Venter Institute"},"assemblyStats":{"contigL50":3,"contigN50":2175,"gcCount":"5762","gcPercent":43.0,"numberOfComponentSequences":8,"numberOfContigs":8,"numberOfScaffolds":8,"scaffoldL50":3,"scaffoldN50":2175,"totalNumberOfChromosomes":8,"totalSequenceLength":"13327","totalUngappedLength":"13327"},"currentAccession":"GCA_038645135.1","organism":{"organismName":"Influenza A virus","taxId":11320},"sourceDatabase":"SOURCE_DATABASE_GENBANK"}
{"accession":"GCA_038645255.1","annotationInfo":{"name":"Annotation submitted by J. Craig Venter Institute","provider":"J. Craig Venter Institute","releaseDate":"2019-04-08","stats":{"geneCounts":{"proteinCoding":12,"total":12}}},"assemblyInfo":{"assemblyLevel":"Complete Genome","assemblyName":"ASM3864525v1","assemblyStatus":"current","assemblyType":"haploid","bioprojectAccession":"PRJNA183620","bioprojectLineage":[{"bioprojects":[{"accession":"PRJNA183620","title":"Influenza Virus Genome Sequencing Project"}]}],"releaseDate":"2019-04-02","submitter":"J. Craig Venter Institute"},"assemblyStats":{"contigL50":3,"contigN50":2192,"gcCount":"5728","gcPercent":43.0,"numberOfComponentSequences":8,"numberOfContigs":8,"numberOfScaffolds":8,"scaffoldL50":3,"scaffoldN50":2192,"totalNumberOfChromosomes":8,"totalSequenceLength":"13344","totalUngappedLength":"13344"},"currentAccession":"GCA_038645255.1","organism":{"organismName":"Influenza A virus","taxId":11320},"sourceDatabase":"SOURCE_DATABASE_GENBANK"}
{"accession":"GCA_038645295.1","annotationInfo":{"name":"Annotation submitted by J. Craig Venter Institute","provider":"J. Craig Venter Institute","releaseDate":"2019-04-08","stats":{"geneCounts":{"other":1,"proteinCoding":11,"total":12}}},"assemblyInfo":{"assemblyLevel":"Complete Genome","assemblyName":"ASM3864529v1","assemblyStatus":"current","assemblyType":"haploid","bioprojectAccession":"PRJNA183620","bioprojectLineage":[{"bioprojects":[{"accession":"PRJNA183620","title":"Influenza Virus Genome Sequencing Project"}]}],"releaseDate":"2019-04-02","submitter":"J. Craig Venter Institute"},"assemblyStats":{"contigL50":3,"contigN50":2205,"gcCount":"5788","gcPercent":43.0,"numberOfComponentSequences":8,"numberOfContigs":8,"numberOfScaffolds":8,"scaffoldL50":3,"scaffoldN50":2205,"totalNumberOfChromosomes":8,"totalSequenceLength":"13417","totalUngappedLength":"13417"},"currentAccession":"GCA_038645295.1","organism":{"organismName":"Influenza A virus","taxId":11320},"sourceDatabase":"SOURCE_DATABASE_GENBANK"}
{"accession":"GCA_038645315.1","annotationInfo":{"name":"Annotation submitted by J. Craig Venter Institute","provider":"J. Craig Venter Institute","releaseDate":"2019-04-08","stats":{"geneCounts":{"other":1,"proteinCoding":11,"total":12}}},"assemblyInfo":{"assemblyLevel":"Complete Genome","assemblyName":"ASM3864531v1","assemblyStatus":"current","assemblyType":"haploid","bioprojectAccession":"PRJNA183620","bioprojectLineage":[{"bioprojects":[{"accession":"PRJNA183620","title":"Influenza Virus Genome Sequencing Project"}]}],"releaseDate":"2019-04-02","submitter":"J. Craig Venter Institute"},"assemblyStats":{"contigL50":3,"contigN50":2176,"gcCount":"5736","gcPercent":43.5,"numberOfComponentSequences":8,"numberOfContigs":8,"numberOfScaffolds":8,"scaffoldL50":3,"scaffoldN50":2176,"totalNumberOfChromosomes":8,"totalSequenceLength":"13245","totalUngappedLength":"13245"},"currentAccession":"GCA_038645315.1","organism":{"organismName":"Influenza A virus","taxId":11320},"sourceDatabase":"SOURCE_DATABASE_GENBANK"}
{"accession":"GCA_038645345.1","annotationInfo":{"name":"Annotation submitted by J. Craig Venter Institute","provider":"J. Craig Venter Institute","releaseDate":"2019-04-08","stats":{"geneCounts":{"proteinCoding":12,"total":12}}},"assemblyInfo":{"assemblyLevel":"Complete Genome","assemblyName":"ASM3864534v1","assemblyStatus":"current","assemblyType":"haploid","bioprojectAccession":"PRJNA183620","bioprojectLineage":[{"bioprojects":[{"accession":"PRJNA183620","title":"Influenza Virus Genome Sequencing Project"}]}],"releaseDate":"2019-04-02","submitter":"J. Craig Venter Institute"},"assemblyStats":{"contigL50":3,"contigN50":2192,"gcCount":"5737","gcPercent":43.0,"numberOfComponentSequences":8,"numberOfContigs":8,"numberOfScaffolds":8,"scaffoldL50":3,"scaffoldN50":2192,"totalNumberOfChromosomes":8,"totalSequenceLength":"13340","totalUngappedLength":"13340"},"currentAccession":"GCA_038645345.1","organism":{"organismName":"Influenza A virus","taxId":11320},"sourceDatabase":"SOURCE_DATABASE_GENBANK"}
{"accession":"GCA_038645395.1","annotationInfo":{"name":"Annotation submitted by Division of Experimental Virology, Jena University Hospital","provider":"Division of Experimental Virology, Jena University Hospital","releaseDate":"2020-01-31","stats":{"geneCounts":{"proteinCoding":12,"total":12}}},"assemblyInfo":{"assemblyLevel":"Complete Genome","assemblyName":"ASM3864539v1","assemblyStatus":"current","assemblyType":"haploid","releaseDate":"2019-01-04","submitter":"Division of Experimental Virology, Jena University Hospital"},"assemblyStats":{"contigL50":3,"contigN50":2233,"gcCount":"5797","gcPercent":42.5,"numberOfComponentSequences":8,"numberOfContigs":8,"numberOfScaffolds":8,"scaffoldL50":3,"scaffoldN50":2233,"totalNumberOfChromosomes":8,"totalSequenceLength":"13632","totalUngappedLength":"13632"},"currentAccession":"GCA_038645395.1","organism":{"organismName":"Influenza A virus","taxId":11320},"sourceDatabase":"SOURCE_DATABASE_GENBANK"}
{"accession":"GCA_038645415.1","annotationInfo":{"name":"Annotation submitted by J. Craig Venter Institute","provider":"J. Craig Venter Institute","releaseDate":"2019-04-08","stats":{"geneCounts":{"other":1,"proteinCoding":11,"total":12}}},"assemblyInfo":{"assemblyLevel":"Complete Genome","assemblyName":"ASM3864541v1","assemblyStatus":"current","assemblyType":"haploid","bioprojectAccession":"PRJNA183620","bioprojectLineage":[{"bioprojects":[{"accession":"PRJNA183620","title":"Influenza Virus Genome Sequencing Project"}]}],"releaseDate":"2019-04-02","submitter":"J. Craig Venter Institute"},"assemblyStats":{"contigL50":3,"contigN50":2176,"gcCount":"5750","gcPercent":43.5,"numberOfComponentSequences":8,"numberOfContigs":8,"numberOfScaffolds":8,"scaffoldL50":3,"scaffoldN50":2176,"totalNumberOfChromosomes":8,"totalSequenceLength":"13293","totalUngappedLength":"13293"},"currentAccession":"GCA_038645415.1","organism":{"organismName":"Influenza A virus","taxId":11320},"sourceDatabase":"SOURCE_DATABASE_GENBANK"}
{"accession":"GCA_038645425.1","annotationInfo":{"name":"Annotation submitted by Division of Experimental Virology, Jena University Hospital","provider":"Division of Experimental Virology, Jena University Hospital","releaseDate":"2020-01-31","stats":{"geneCounts":{"proteinCoding":12,"total":12}}},"assemblyInfo":{"assemblyLevel":"Complete Genome","assemblyName":"ASM3864542v1","assemblyStatus":"current","assemblyType":"haploid","releaseDate":"2019-01-04","submitter":"Division of Experimental Virology, Jena University Hospital"},"assemblyStats":{"contigL50":3,"contigN50":2233,"gcCount":"5790","gcPercent":42.5,"numberOfComponentSequences":8,"numberOfContigs":8,"numberOfScaffolds":8,"scaffoldL50":3,"scaffoldN50":2233,"totalNumberOfChromosomes":8,"totalSequenceLength":"13633","totalUngappedLength":"13633"},"currentAccession":"GCA_038645425.1","organism":{"organismName":"Influenza A virus","taxId":11320},"sourceDatabase":"SOURCE_DATABASE_GENBANK"}
{"accession":"GCA_038645455.1","annotationInfo":{"name":"Annotation submitted by Agriculture college, Guangdong Ocean University","provider":"Agriculture college, Guangdong Ocean University","releaseDate":"2019-12-11","stats":{"geneCounts":{"proteinCoding":12,"total":12}}},"assemblyInfo":{"assemblyLevel":"Complete Genome","assemblyName":"ASM3864545v1","assemblyStatus":"current","assemblyType":"haploid","releaseDate":"2019-05-28","sequencingTech":"Sanger dideoxy sequencing","submitter":"Agriculture college, Guangdong Ocean University"},"assemblyStats":{"contigL50":3,"contigN50":2151,"gcCount":"5796","gcPercent":44.0,"numberOfComponentSequences":8,"numberOfContigs":8,"numberOfScaffolds":8,"scaffoldL50":3,"scaffoldN50":2151,"totalNumberOfChromosomes":8,"totalSequenceLength":"13106","totalUngappedLength":"13106"},"currentAccession":"GCA_038645455.1","organism":{"organismName":"Influenza A virus","taxId":11320},"sourceDatabase":"SOURCE_DATABASE_GENBANK"}
{"accession":"GCA_038645475.1","annotationInfo":{"name":"Annotation submitted by Division of Experimental Virology, Jena University Hospital","provider":"Division of Experimental Virology, Jena University Hospital","releaseDate":"2020-01-31","stats":{"geneCounts":{"proteinCoding":12,"total":12}}},"assemblyInfo":{"assemblyLevel":"Complete Genome","assemblyName":"ASM3864547v1","assemblyStatus":"current","assemblyType":"haploid","releaseDate":"2019-01-04","submitter":"Division of Experimental Virology, Jena University Hospital"},"assemblyStats":{"contigL50":3,"contigN50":2233,"gcCount":"5801","gcPercent":42.5,"numberOfComponentSequences":8,"numberOfContigs":8,"numberOfScaffolds":8,"scaffoldL50":3,"scaffoldN50":2233,"totalNumberOfChromosomes":8,"totalSequenceLength":"13633","totalUngappedLength":"13633"},"currentAccession":"GCA_038645475.1","organism":{"organismName":"Influenza A virus","taxId":11320},"sourceDatabase":"SOURCE_DATABASE_GENBANK"}
{"accession":"GCA_038645595.1","annotationInfo":{"name":"Annotation submitted by J. Craig Venter Institute","provider":"J. Craig Venter Institute","releaseDate":"2019-04-08","stats":{"geneCounts":{"other":1,"proteinCoding":11,"total":12}}},"assemblyInfo":{"assemblyLevel":"Complete Genome","assemblyName":"ASM3864559v1","assemblyStatus":"current","assemblyType":"haploid","bioprojectAccession":"PRJNA183620","bioprojectLineage":[{"bioprojects":[{"accession":"PRJNA183620","title":"Influenza Virus Genome Sequencing Project"}]}],"releaseDate":"2019-04-02","submitter":"J. Craig Venter Institute"},"assemblyStats":{"contigL50":3,"contigN50":2176,"gcCount":"5739","gcPercent":43.5,"numberOfComponentSequences":8,"numberOfContigs":8,"numberOfScaffolds":8,"scaffoldL50":3,"scaffoldN50":2176,"totalNumberOfChromosomes":8,"totalSequenceLength":"13245","totalUngappedLength":"13245"},"currentAccession":"GCA_038645595.1","organism":{"organismName":"Influenza A virus","taxId":11320},"sourceDatabase":"SOURCE_DATABASE_GENBANK"}
{"accession":"GCA_038645625.1","annotationInfo":{"name":"Annotation submitted by Division of Experimental Virology, Jena University Hospital","provider":"Division of Experimental Virology, Jena University Hospital","releaseDate":"2020-01-31","stats":{"geneCounts":{"proteinCoding":12,"total":12}}},"assemblyInfo":{"assemblyLevel":"Complete Genome","assemblyName":"ASM3864562v1","assemblyStatus":"current","assemblyType":"haploid","releaseDate":"2018-12-27","submitter":"Division of Experimental Virology, Jena University Hospital"},"assemblyStats":{"contigL50":3,"contigN50":2233,"gcCount":"5776","gcPercent":42.5,"numberOfComponentSequences":8,"numberOfContigs":8,"numberOfScaffolds":8,"scaffoldL50":3,"scaffoldN50":2233,"totalNumberOfChromosomes":8,"totalSequenceLength":"13644","totalUngappedLength":"13644"},"currentAccession":"GCA_038645625.1","organism":{"organismName":"Influenza A virus","taxId":11320},"sourceDatabase":"SOURCE_DATABASE_GENBANK"}
{"accession":"GCA_038645665.1","annotationInfo":{"name":"Annotation submitted by J. Craig Venter Institute","provider":"J. Craig Venter Institute","releaseDate":"2019-04-08","stats":{"geneCounts":{"other":1,"proteinCoding":11,"total":12}}},"assemblyInfo":{"assemblyLevel":"Complete Genome","assemblyName":"ASM3864566v1","assemblyStatus":"current","assemblyType":"haploid","bioprojectAccession":"PRJNA183620","bioprojectLineage":[{"bioprojects":[{"accession":"PRJNA183620","title":"Influenza Virus Genome Sequencing Project"}]}],"releaseDate":"2019-04-02","submitter":"J. Craig Venter Institute"},"assemblyStats":{"contigL50":3,"contigN50":2175,"gcCount":"5772","gcPercent":43.0,"numberOfComponentSequences":8,"numberOfContigs":8,"numberOfScaffolds":8,"scaffoldL50":3,"scaffoldN50":2175,"totalNumberOfChromosomes":8,"totalSequenceLength":"13363","totalUngappedLength":"13363"},"currentAccession":"GCA_038645665.1","organism":{"organismName":"Influenza A virus","taxId":11320},"sourceDatabase":"SOURCE_DATABASE_GENBANK"}
{"accession":"GCA_038645675.1","annotationInfo":{"name":"Annotation submitted by Division of Experimental Virology, Jena University Hospital","provider":"Division of Experimental Virology, Jena University Hospital","releaseDate":"2020-01-31","stats":{"geneCounts":{"proteinCoding":12,"total":12}}},"assemblyInfo":{"assemblyLevel":"Complete Genome","assemblyName":"ASM3864567v1","assemblyStatus":"current","assemblyType":"haploid","releaseDate":"2019-01-04","submitter":"Division of Experimental Virology, Jena University Hospital"},"assemblyStats":{"contigL50":3,"contigN50":2233,"gcCount":"5809","gcPercent":42.5,"numberOfComponentSequences":8,"numberOfContigs":8,"numberOfScaffolds":8,"scaffoldL50":3,"scaffoldN50":2233,"totalNumberOfChromosomes":8,"totalSequenceLength":"13633","totalUngappedLength":"13633"},"currentAccession":"GCA_038645675.1","organism":{"organismName":"Influenza A virus","taxId":11320},"sourceDatabase":"SOURCE_DATABASE_GENBANK"}
{"accession":"GCA_038645695.1","annotationInfo":{"name":"Annotation submitted by J. Craig Venter Institute","provider":"J. Craig Venter Institute","releaseDate":"2019-04-08","stats":{"geneCounts":{"proteinCoding":12,"total":12}}},"assemblyInfo":{"assemblyLevel":"Complete Genome","assemblyName":"ASM3864569v1","assemblyStatus":"current","assemblyType":"haploid","bioprojectAccession":"PRJNA183620","bioprojectLineage":[{"bioprojects":[{"accession":"PRJNA183620","title":"Influenza Virus Genome Sequencing Project"}]}],"releaseDate":"2019-04-02","submitter":"J. Craig Venter Institute"},"assemblyStats":{"contigL50":3,"contigN50":2192,"gcCount":"5733","gcPercent":43.0,"numberOfComponentSequences":8,"numberOfContigs":8,"numberOfScaffolds":8,"scaffoldL50":3,"scaffoldN50":2192,"totalNumberOfChromosomes":8,"totalSequenceLength":"13391","totalUngappedLength":"13391"},"currentAccession":"GCA_038645695.1","organism":{"organismName":"Influenza A virus","taxId":11320},"sourceDatabase":"SOURCE_DATABASE_GENBANK"}
{"accession":"GCA_038645735.1","annotationInfo":{"name":"Annotation submitted by J. Craig Venter Institute","provider":"J. Craig Venter Institute","releaseDate":"2019-04-08","stats":{"geneCounts":{"proteinCoding":12,"total":12}}},"assemblyInfo":{"assemblyLevel":"Complete Genome","assemblyName":"ASM3864573v1","assemblyStatus":"current","assemblyType":"haploid","bioprojectAccession":"PRJNA183620","bioprojectLineage":[{"bioprojects":[{"accession":"PRJNA183620","title":"Influenza Virus Genome Sequencing Project"}]}],"releaseDate":"2019-04-02","submitter":"J. Craig Venter Institute"},"assemblyStats":{"contigL50":3,"contigN50":2192,"gcCount":"5725","gcPercent":43.0,"numberOfComponentSequences":8,"numberOfContigs":8,"numberOfScaffolds":8,"scaffoldL50":3,"scaffoldN50":2192,"totalNumberOfChromosomes":8,"totalSequenceLength":"13390","totalUngappedLength":"13390"},"currentAccession":"GCA_038645735.1","organism":{"organismName":"Influenza A virus","taxId":11320},"sourceDatabase":"SOURCE_DATABASE_GENBANK"}
{"accession":"GCA_038645845.1","annotationInfo":{"name":"Annotation submitted by Microbiologia, ICB-USP","provider":"Microbiologia, ICB-USP","releaseDate":"2023-11-22","stats":{"geneCounts":{"proteinCoding":12,"total":12}}},"assemblyInfo":{"assemblyLevel":"Complete Genome","assemblyMethod":"IGV v. 2.12.3","assemblyName":"ASM3864584v1","assemblyStatus":"current","assemblyType":"haploid","releaseDate":"2022-06-09","sequencingTech":"IonTorrent","submitter":"Microbiologia, ICB-USP"},"assemblyStats":{"contigL50":3,"contigN50":2208,"gcCount":"5991","gcPercent":44.5,"numberOfComponentSequences":8,"numberOfContigs":8,"numberOfScaffolds":8,"scaffoldL50":3,"scaffoldN50":2208,"totalNumberOfChromosomes":8,"totalSequenceLength":"13501","totalUngappedLength":"13501"},"currentAccession":"GCA_038645845.1","organism":{"organismName":"Influenza A virus","taxId":11320},"sourceDatabase":"SOURCE_DATABASE_GENBANK"}
{"accession":"GCA_038645865.1","annotationInfo":{"name":"Annotation submitted by College of Veterinary Medicine, China Agricultural University","provider":"College of Veterinary Medicine, China Agricultural University","releaseDate":"2020-03-01","stats":{"geneCounts":{"proteinCoding":12,"total":12}}},"assemblyInfo":{"assemblyLevel":"Complete Genome","assemblyName":"ASM3864586v1","assemblyStatus":"current","assemblyType":"haploid","releaseDate":"2019-09-06","sequencingTech":"Sanger dideoxy sequencing","submitter":"College of Veterinary Medicine, China Agricultural University"},"assemblyStats":{"contigL50":3,"contigN50":2151,"gcCount":"5718","gcPercent":43.5,"numberOfComponentSequences":8,"numberOfContigs":8,"numberOfScaffolds":8,"scaffoldL50":3,"scaffoldN50":2151,"totalNumberOfChromosomes":8,"totalSequenceLength":"13133","totalUngappedLength":"13133"},"currentAccession":"GCA_038645865.1","organism":{"organismName":"Influenza A virus","taxId":11320},"sourceDatabase":"SOURCE_DATABASE_GENBANK"}
{"accession":"GCA_038645925.1","annotationInfo":{"name":"Annotation submitted by Epidemiology and veterinary microbiology, Pasteur Institute of Tunis, Tunisia","provider":"Epidemiology and veterinary microbiology, Pasteur Institute of Tunis, Tunisia","releaseDate":"2020-10-01","stats":{"geneCounts":{"proteinCoding":12,"total":12}}},"assemblyInfo":{"assemblyLevel":"Complete Genome","assemblyMethod":"IVA v. February-2015","assemblyName":"ASM3864592v1","assemblyStatus":"current","assemblyType":"haploid","releaseDate":"2019-09-30","sequencingTech":"Illumina","submitter":"Epidemiology and veterinary microbiology, Pasteur Institute of Tunis, Tunisia"},"assemblyStats":{"contigL50":3,"contigN50":2148,"gcCount":"5764","gcPercent":44.0,"numberOfComponentSequences":8,"numberOfContigs":8,"numberOfScaffolds":8,"scaffoldL50":3,"scaffoldN50":2148,"totalNumberOfChromosomes":8,"totalSequenceLength":"13120","totalUngappedLength":"13120"},"currentAccession":"GCA_038645925.1","organism":{"organismName":"Influenza A virus","taxId":11320},"sourceDatabase":"SOURCE_DATABASE_GENBANK"}
{"accession":"GCA_038645935.1","annotationInfo":{"name":"Annotation submitted by Division of Experimental Virology, Jena University Hospital","provider":"Division of Experimental Virology, Jena University Hospital","releaseDate":"2020-01-31","stats":{"geneCounts":{"proteinCoding":12,"total":12}}},"assemblyInfo":{"assemblyLevel":"Complete Genome","assemblyName":"ASM3864593v1","assemblyStatus":"current","assemblyType":"haploid","releaseDate":"2018-12-27","submitter":"Division of Experimental Virology, Jena University Hospital"},"assemblyStats":{"contigL50":3,"contigN50":2233,"gcCount":"5792","gcPercent":42.5,"numberOfComponentSequences":8,"numberOfContigs":8,"numberOfScaffolds":8,"scaffoldL50":3,"scaffoldN50":2233,"totalNumberOfChromosomes":8,"totalSequenceLength":"13641","totalUngappedLength":"13641"},"currentAccession":"GCA_038645935.1","organism":{"organismName":"Influenza A virus","taxId":11320},"sourceDatabase":"SOURCE_DATABASE_GENBANK"}
{"accession":"GCA_038645995.1","annotationInfo":{"name":"Annotation submitted by U.S. Geological Survey, National Wildlife Health Center","provider":"U.S. Geological Survey, National Wildlife Health Center","releaseDate":"2022-01-26","stats":{"geneCounts":{"proteinCoding":12,"total":12}}},"assemblyInfo":{"assemblyLevel":"Complete Genome","assemblyMethod":"Bowtie v. 2.0","assemblyName":"ASM3864599v1","assemblyStatus":"current","assemblyType":"haploid","releaseDate":"2021-07-15","sequencingTech":"Illumina","submitter":"U.S. Geological Survey, National Wildlife Health Center"},"assemblyStats":{"contigL50":3,"contigN50":2211,"gcCount":"6028","gcPercent":44.5,"numberOfComponentSequences":8,"numberOfContigs":8,"numberOfScaffolds":8,"scaffoldL50":3,"scaffoldN50":2211,"totalNumberOfChromosomes":8,"totalSequenceLength":"13529","totalUngappedLength":"13529"},"currentAccession":"GCA_038645995.1","organism":{"organismName":"Influenza A virus","taxId":11320},"sourceDatabase":"SOURCE_DATABASE_GENBANK"}
{"accession":"GCA_038646015.1","annotationInfo":{"name":"Annotation submitted by U.S. Geological Survey, National Wildlife Health Center","provider":"U.S. Geological Survey, National Wildlife Health Center","releaseDate":"2022-01-26","stats":{"geneCounts":{"proteinCoding":12,"total":12}}},"assemblyInfo":{"assemblyLevel":"Complete Genome","assemblyMethod":"Bowtie v. 2.0","assemblyName":"ASM3864601v1","assemblyStatus":"current","assemblyType":"haploid","releaseDate":"2021-07-15","sequencingTech":"Illumina","submitter":"U.S. Geological Survey, National Wildlife Health Center"},"assemblyStats":{"contigL50":3,"contigN50":2211,"gcCount":"6027","gcPercent":44.5,"numberOfComponentSequences":8,"numberOfContigs":8,"numberOfScaffolds":8,"scaffoldL50":3,"scaffoldN50":2211,"totalNumberOfChromosomes":8,"totalSequenceLength":"13523","totalUngappedLength":"13523"},"currentAccession":"GCA_038646015.1","organism":{"organismName":"Influenza A virus","taxId":11320},"sourceDatabase":"SOURCE_DATABASE_GENBANK"}
{"accession":"GCA_038646025.1","annotationInfo":{"name":"Annotation submitted by J. Craig Venter Institute","provider":"J. Craig Venter Institute","releaseDate":"2019-04-08","stats":{"geneCounts":{"proteinCoding":12,"total":12}}},"assemblyInfo":{"assemblyLevel":"Complete Genome","assemblyName":"ASM3864602v1","assemblyStatus":"current","assemblyType":"haploid","bioprojectAccession":"PRJNA183620","bioprojectLineage":[{"bioprojects":[{"accession":"PRJNA183620","title":"Influenza Virus Genome Sequencing Project"}]}],"releaseDate":"2019-04-02","submitter":"J. Craig Venter Institute"},"assemblyStats":{"contigL50":3,"contigN50":2192,"gcCount":"5728","gcPercent":43.0,"numberOfComponentSequences":8,"numberOfContigs":8,"numberOfScaffolds":8,"scaffoldL50":3,"scaffoldN50":2192,"totalNumberOfChromosomes":8,"totalSequenceLength":"13394","totalUngappedLength":"13394"},"currentAccession":"GCA_038646025.1","organism":{"organismName":"Influenza A virus","taxId":11320},"sourceDatabase":"SOURCE_DATABASE_GENBANK"}
{"accession":"GCA_038646035.1","annotationInfo":{"name":"Annotation submitted by Division of Experimental Virology, Jena University Hospital","provider":"Division of Experimental Virology, Jena University Hospital","releaseDate":"2020-01-31","stats":{"geneCounts":{"proteinCoding":12,"total":12}}},"assemblyInfo":{"assemblyLevel":"Complete Genome","assemblyName":"ASM3864603v1","assemblyStatus":"current","assemblyType":"haploid","releaseDate":"2019-01-04","submitter":"Division of Experimental Virology, Jena University Hospital"},"assemblyStats":{"contigL50":3,"contigN50":2233,"gcCount":"5804","gcPercent":42.5,"numberOfComponentSequences":8,"numberOfContigs":8,"numberOfScaffolds":8,"scaffoldL50":3,"scaffoldN50":2233,"totalNumberOfChromosomes":8,"totalSequenceLength":"13633","totalUngappedLength":"13633"},"currentAccession":"GCA_038646035.1","organism":{"organismName":"Influenza A virus","taxId":11320},"sourceDatabase":"SOURCE_DATABASE_GENBANK"}
{"accession":"GCA_038646045.1","annotationInfo":{"name":"Annotation submitted by U.S. Geological Survey, National Wildlife Health Center","provider":"U.S. Geological Survey, National Wildlife Health Center","releaseDate":"2022-01-26","stats":{"geneCounts":{"proteinCoding":12,"total":12}}},"assemblyInfo":{"assemblyLevel":"Complete Genome","assemblyMethod":"Bowtie v. 2.0","assemblyName":"ASM3864604v1","assemblyStatus":"current","assemblyType":"haploid","releaseDate":"2021-07-15","sequencingTech":"Illumina","submitter":"U.S. Geological Survey, National Wildlife Health Center"},"assemblyStats":{"contigL50":3,"contigN50":2211,"gcCount":"6037","gcPercent":44.5,"numberOfComponentSequences":8,"numberOfContigs":8,"numberOfScaffolds":8,"scaffoldL50":3,"scaffoldN50":2211,"totalNumberOfChromosomes":8,"totalSequenceLength":"13536","totalUngappedLength":"13536"},"currentAccession":"GCA_038646045.1","organism":{"organismName":"Influenza A virus","taxId":11320},"sourceDatabase":"SOURCE_DATABASE_GENBANK"}
{"accession":"GCA_038646065.1","annotationInfo":{"name":"Annotation submitted by U.S. Geological Survey, National Wildlife Health Center","provider":"U.S. Geological Survey, National Wildlife Health Center","releaseDate":"2022-01-26","stats":{"geneCounts":{"proteinCoding":12,"total":12}}},"assemblyInfo":{"assemblyLevel":"Complete Genome","assemblyMethod":"Bowtie v. 2.0","assemblyName":"ASM3864606v1","assemblyStatus":"current","assemblyType":"haploid","releaseDate":"2021-07-15","sequencingTech":"Illumina","submitter":"U.S. Geological Survey, National Wildlife Health Center"},"assemblyStats":{"contigL50":3,"contigN50":2211,"gcCount":"6035","gcPercent":44.5,"numberOfComponentSequences":8,"numberOfContigs":8,"numberOfScaffolds":8,"scaffoldL50":3,"scaffoldN50":2211,"totalNumberOfChromosomes":8,"totalSequenceLength":"13536","totalUngappedLength":"13536"},"currentAccession":"GCA_038646065.1","organism":{"organismName":"Influenza A virus","taxId":11320},"sourceDatabase":"SOURCE_DATABASE_GENBANK"}
{"accession":"GCA_038646085.1","annotationInfo":{"name":"Annotation submitted by U.S. Geological Survey, National Wildlife Health Center","provider":"U.S. Geological Survey, National Wildlife Health Center","releaseDate":"2022-01-26","stats":{"geneCounts":{"proteinCoding":12,"total":12}}},"assemblyInfo":{"assemblyLevel":"Complete Genome","assemblyMethod":"Bowtie v. 2.0","assemblyName":"ASM3864608v1","assemblyStatus":"current","assemblyType":"haploid","releaseDate":"2021-07-15","sequencingTech":"Illumina","submitter":"U.S. Geological Survey, National Wildlife Health Center"},"assemblyStats":{"contigL50":3,"contigN50":2211,"gcCount":"6032","gcPercent":44.5,"numberOfComponentSequences":8,"numberOfContigs":8,"numberOfScaffolds":8,"scaffoldL50":3,"scaffoldN50":2211,"totalNumberOfChromosomes":8,"totalSequenceLength":"13531","totalUngappedLength":"13531"},"currentAccession":"GCA_038646085.1","organism":{"organismName":"Influenza A virus","taxId":11320},"sourceDatabase":"SOURCE_DATABASE_GENBANK"}
{"accession":"GCA_038646115.1","annotationInfo":{"name":"Annotation submitted by J. Craig Venter Institute","provider":"J. Craig Venter Institute","releaseDate":"2019-04-08","stats":{"geneCounts":{"proteinCoding":12,"total":12}}},"assemblyInfo":{"assemblyLevel":"Complete Genome","assemblyName":"ASM3864611v1","assemblyStatus":"current","assemblyType":"haploid","bioprojectAccession":"PRJNA183620","bioprojectLineage":[{"bioprojects":[{"accession":"PRJNA183620","title":"Influenza Virus Genome Sequencing Project"}]}],"releaseDate":"2019-04-02","submitter":"J. Craig Venter Institute"},"assemblyStats":{"contigL50":3,"contigN50":2192,"gcCount":"5744","gcPercent":43.0,"numberOfComponentSequences":8,"numberOfContigs":8,"numberOfScaffolds":8,"scaffoldL50":3,"scaffoldN50":2192,"totalNumberOfChromosomes":8,"totalSequenceLength":"13393","totalUngappedLength":"13393"},"currentAccession":"GCA_038646115.1","organism":{"organismName":"Influenza A virus","taxId":11320},"sourceDatabase":"SOURCE_DATABASE_GENBANK"}
{"accession":"GCA_038646205.1","annotationInfo":{"name":"Annotation submitted by biotechnology, Guangxi veterinary research institute","provider":"biotechnology, Guangxi veterinary research institute","releaseDate":"2021-12-19","stats":{"geneCounts":{"proteinCoding":12,"total":12}}},"assemblyInfo":{"assemblyLevel":"Complete Genome","assemblyName":"ASM3864620v1","assemblyStatus":"current","assemblyType":"haploid","releaseDate":"2019-12-19","sequencingTech":"Sanger dideoxy sequencing","submitter":"biotechnology, Guangxi veterinary research institute"},"assemblyStats":{"contigL50":3,"contigN50":2233,"gcCount":"5960","gcPercent":44.0,"numberOfComponentSequences":8,"numberOfContigs":8,"numberOfScaffolds":8,"scaffoldL50":3,"scaffoldN50":2233,"totalNumberOfChromosomes":8,"totalSequenceLength":"13596","totalUngappedLength":"13596"},"currentAccession":"GCA_038646205.1","organism":{"organismName":"Influenza A virus","taxId":11320},"sourceDatabase":"SOURCE_DATABASE_GENBANK"}
{"accession":"GCA_038646225.1","annotationInfo":{"name":"Annotation submitted by J. Craig Venter Institute","provider":"J. Craig Venter Institute","releaseDate":"2019-04-08","stats":{"geneCounts":{"proteinCoding":12,"total":12}}},"assemblyInfo":{"assemblyLevel":"Complete Genome","assemblyName":"ASM3864622v1","assemblyStatus":"current","assemblyType":"haploid","bioprojectAccession":"PRJNA183620","bioprojectLineage":[{"bioprojects":[{"accession":"PRJNA183620","title":"Influenza Virus Genome Sequencing Project"}]}],"releaseDate":"2019-04-02","submitter":"J. Craig Venter Institute"},"assemblyStats":{"contigL50":3,"contigN50":2192,"gcCount":"5746","gcPercent":43.0,"numberOfComponentSequences":8,"numberOfContigs":8,"numberOfScaffolds":8,"scaffoldL50":3,"scaffoldN50":2192,"totalNumberOfChromosomes":8,"totalSequenceLength":"13391","totalUngappedLength":"13391"},"currentAccession":"GCA_038646225.1","organism":{"organismName":"Influenza A virus","taxId":11320},"sourceDatabase":"SOURCE_DATABASE_GENBANK"}
{"accession":"GCA_038646255.1","annotationInfo":{"name":"Annotation submitted by Agriculture college, Guangdong Ocean University","provider":"Agriculture college, Guangdong Ocean University","releaseDate":"2019-12-11","stats":{"geneCounts":{"proteinCoding":12,"total":12}}},"assemblyInfo":{"assemblyLevel":"Complete Genome","assemblyName":"ASM3864625v1","assemblyStatus":"current","assemblyType":"haploid","releaseDate":"2019-05-28","sequencingTech":"Sanger dideoxy sequencing","submitter":"Agriculture college, Guangdong Ocean University"},"assemblyStats":{"contigL50":3,"contigN50":2151,"gcCount":"5798","gcPercent":44.5,"numberOfComponentSequences":8,"numberOfContigs":8,"numberOfScaffolds":8,"scaffoldL50":3,"scaffoldN50":2151,"totalNumberOfChromosomes":8,"totalSequenceLength":"13106","totalUngappedLength":"13106"},"currentAccession":"GCA_038646255.1","organism":{"organismName":"Influenza A virus","taxId":11320},"sourceDatabase":"SOURCE_DATABASE_GENBANK"}
{"accession":"GCA_038646345.1","annotationInfo":{"name":"Annotation submitted by CEIRS Data Processing and Coordinating Center, St. Jude Center of Excellence for Influenza Research and Surveillance (CEIRS)","provider":"CEIRS Data Processing and Coordinating Center, St. Jude Center of Excellence for Influenza Research and Surveillance (CEIRS)","releaseDate":"2020-10-07","stats":{"geneCounts":{"proteinCoding":12,"total":12}}},"assemblyInfo":{"assemblyLevel":"Complete Genome","assemblyMethod":"Sequencher v. 5.1","assemblyName":"ASM3864634v1","assemblyStatus":"current","assemblyType":"haploid","bioprojectAccession":"PRJNA298521","bioprojectLineage":[{"bioprojects":[{"accession":"PRJNA298521","parentAccessions":["PRJNA292648"],"title":"Natural History of Influenza A viruses in Wild Bird Populations - Understanding reservoirs and risks"},{"accession":"PRJNA292648","parentAccessions":["PRJNA292584"],"title":"St. Jude Center of Excellence for Influenza Research and Surveillance (SJCEIRS)"},{"accession":"PRJNA292584","title":"NIAID Centers of Excellence for Influenza Research and Surveillance"}]}],"releaseDate":"2020-10-01","sequencingTech":"Sanger","submitter":"CEIRS Data Processing and Coordinating Center, St. Jude Center of Excellence for Influenza Research and Surveillance (CEIRS)"},"assemblyStats":{"contigL50":3,"contigN50":2189,"gcCount":"5777","gcPercent":45.0,"numberOfComponentSequences":8,"numberOfContigs":8,"numberOfScaffolds":8,"scaffoldL50":3,"scaffoldN50":2189,"totalNumberOfChromosomes":8,"totalSequenceLength":"12895","totalUngappedLength":"12895"},"currentAccession":"GCA_038646345.1","organism":{"organismName":"Influenza A virus","taxId":11320},"sourceDatabase":"SOURCE_DATABASE_GENBANK"}
{"accession":"GCA_038646355.1","annotationInfo":{"name":"Annotation submitted by Division of Experimental Virology, Jena University Hospital","provider":"Division of Experimental Virology, Jena University Hospital","releaseDate":"2020-01-31","stats":{"geneCounts":{"other":1,"proteinCoding":11,"total":12}}},"assemblyInfo":{"assemblyLevel":"Complete Genome","assemblyName":"ASM3864635v1","assemblyStatus":"current","assemblyType":"haploid","releaseDate":"2018-12-27","submitter":"Division of Experimental Virology, Jena University Hospital"},"assemblyStats":{"contigL50":3,"contigN50":2233,"gcCount":"5895","gcPercent":43.0,"numberOfComponentSequences":8,"numberOfContigs":8,"numberOfScaffolds":8,"scaffoldL50":3,"scaffoldN50":2233,"totalNumberOfChromosomes":8,"totalSequenceLength":"13640","totalUngappedLength":"13640"},"currentAccession":"GCA_038646355.1","organism":{"organismName":"Influenza A virus","taxId":11320},"sourceDatabase":"SOURCE_DATABASE_GENBANK"}
{"accession":"GCA_038646365.1","annotationInfo":{"name":"Annotation submitted by CEIRS Data Processing and Coordinating Center, St. Jude Center of Excellence for Influenza Research and Surveillance (CEIRS)","provider":"CEIRS Data Processing and Coordinating Center, St. Jude Center of Excellence for Influenza Research and Surveillance (CEIRS)","releaseDate":"2020-10-07","stats":{"geneCounts":{"proteinCoding":12,"total":12}}},"assemblyInfo":{"assemblyLevel":"Complete Genome","assemblyMethod":"Sequencher v. 5.1","assemblyName":"ASM3864636v1","assemblyStatus":"current","assemblyType":"haploid","bioprojectAccession":"PRJNA298521","bioprojectLineage":[{"bioprojects":[{"accession":"PRJNA298521","parentAccessions":["PRJNA292648"],"title":"Natural History of Influenza A viruses in Wild Bird Populations - Understanding reservoirs and risks"},{"accession":"PRJNA292648","parentAccessions":["PRJNA292584"],"title":"St. Jude Center of Excellence for Influenza Research and Surveillance (SJCEIRS)"},{"accession":"PRJNA292584","title":"NIAID Centers of Excellence for Influenza Research and Surveillance"}]}],"releaseDate":"2020-10-01","sequencingTech":"Sanger","submitter":"CEIRS Data Processing and Coordinating Center, St. Jude Center of Excellence for Influenza Research and Surveillance (CEIRS)"},"assemblyStats":{"contigL50":3,"contigN50":2189,"gcCount":"5783","gcPercent":45.0,"numberOfComponentSequences":8,"numberOfContigs":8,"numberOfScaffolds":8,"scaffoldL50":3,"scaffoldN50":2189,"totalNumberOfChromosomes":8,"totalSequenceLength":"12915","totalUngappedLength":"12915"},"currentAccession":"GCA_038646365.1","organism":{"organismName":"Influenza A virus","taxId":11320},"sourceDatabase":"SOURCE_DATABASE_GENBANK"}
{"accession":"GCA_038646385.1","annotationInfo":{"name":"Annotation submitted by CEIRS Data Processing and Coordinating Center, St. Jude Center of Excellence for Influenza Research and Surveillance (CEIRS)","provider":"CEIRS Data Processing and Coordinating Center, St. Jude Center of Excellence for Influenza Research and Surveillance (CEIRS)","releaseDate":"2020-10-07","stats":{"geneCounts":{"proteinCoding":12,"total":12}}},"assemblyInfo":{"assemblyLevel":"Complete Genome","assemblyMethod":"Sequencher v. 5.1","assemblyName":"ASM3864638v1","assemblyStatus":"current","assemblyType":"haploid","bioprojectAccession":"PRJNA298521","bioprojectLineage":[{"bioprojects":[{"accession":"PRJNA298521","parentAccessions":["PRJNA292648"],"title":"Natural History of Influenza A viruses in Wild Bird Populations - Understanding reservoirs and risks"},{"accession":"PRJNA292648","parentAccessions":["PRJNA292584"],"title":"St. Jude Center of Excellence for Influenza Research and Surveillance (SJCEIRS)"},{"accession":"PRJNA292584","title":"NIAID Centers of Excellence for Influenza Research and Surveillance"}]}],"releaseDate":"2020-10-01","sequencingTech":"Sanger","submitter":"CEIRS Data Processing and Coordinating Center, St. Jude Center of Excellence for Influenza Research and Surveillance (CEIRS)"},"assemblyStats":{"contigL50":3,"contigN50":2189,"gcCount":"5778","gcPercent":45.0,"numberOfComponentSequences":8,"numberOfContigs":8,"numberOfScaffolds":8,"scaffoldL50":3,"scaffoldN50":2189,"totalNumberOfChromosomes":8,"totalSequenceLength":"12897","totalUngappedLength":"12897"},"currentAccession":"GCA_038646385.1","organism":{"organismName":"Influenza A virus","taxId":11320},"sourceDatabase":"SOURCE_DATABASE_GENBANK"}
{"accession":"GCA_038646405.1","annotationInfo":{"name":"Annotation submitted by CEIRS Data Processing and Coordinating Center, St. Jude Center of Excellence for Influenza Research and Surveillance (CEIRS)","provider":"CEIRS Data Processing and Coordinating Center, St. Jude Center of Excellence for Influenza Research and Surveillance (CEIRS)","releaseDate":"2020-10-07","stats":{"geneCounts":{"proteinCoding":12,"total":12}}},"assemblyInfo":{"assemblyLevel":"Complete Genome","assemblyMethod":"Sequencher v. 5.1","assemblyName":"ASM3864640v1","assemblyStatus":"current","assemblyType":"haploid","bioprojectAccession":"PRJNA298521","bioprojectLineage":[{"bioprojects":[{"accession":"PRJNA298521","parentAccessions":["PRJNA292648"],"title":"Natural History of Influenza A viruses in Wild Bird Populations - Understanding reservoirs and risks"},{"accession":"PRJNA292648","parentAccessions":["PRJNA292584"],"title":"St. Jude Center of Excellence for Influenza Research and Surveillance (SJCEIRS)"},{"accession":"PRJNA292584","title":"NIAID Centers of Excellence for Influenza Research and Surveillance"}]}],"releaseDate":"2020-10-01","sequencingTech":"Sanger","submitter":"CEIRS Data Processing and Coordinating Center, St. Jude Center of Excellence for Influenza Research and Surveillance (CEIRS)"},"assemblyStats":{"contigL50":3,"contigN50":2189,"gcCount":"5777","gcPercent":45.0,"numberOfComponentSequences":8,"numberOfContigs":8,"numberOfScaffolds":8,"scaffoldL50":3,"scaffoldN50":2189,"totalNumberOfChromosomes":8,"totalSequenceLength":"12898","totalUngappedLength":"12898"},"currentAccession":"GCA_038646405.1","organism":{"organismName":"Influenza A virus","taxId":11320},"sourceDatabase":"SOURCE_DATABASE_GENBANK"}
{"accession":"GCA_038646425.1","annotationInfo":{"name":"Annotation submitted by CEIRS Data Processing and Coordinating Center, St. Jude Center of Excellence for Influenza Research and Surveillance (CEIRS)","provider":"CEIRS Data Processing and Coordinating Center, St. Jude Center of Excellence for Influenza Research and Surveillance (CEIRS)","releaseDate":"2020-10-07","stats":{"geneCounts":{"proteinCoding":12,"total":12}}},"assemblyInfo":{"assemblyLevel":"Complete Genome","assemblyMethod":"Sequencher v. 5.1","assemblyName":"ASM3864642v1","assemblyStatus":"current","assemblyType":"haploid","bioprojectAccession":"PRJNA298521","bioprojectLineage":[{"bioprojects":[{"accession":"PRJNA298521","parentAccessions":["PRJNA292648"],"title":"Natural History of Influenza A viruses in Wild Bird Populations - Understanding reservoirs and risks"},{"accession":"PRJNA292648","parentAccessions":["PRJNA292584"],"title":"St. Jude Center of Excellence for Influenza Research and Surveillance (SJCEIRS)"},{"accession":"PRJNA292584","title":"NIAID Centers of Excellence for Influenza Research and Surveillance"}]}],"releaseDate":"2020-10-01","sequencingTech":"Sanger","submitter":"CEIRS Data Processing and Coordinating Center, St. Jude Center of Excellence for Influenza Research and Surveillance (CEIRS)"},"assemblyStats":{"contigL50":3,"contigN50":2189,"gcCount":"5775","gcPercent":45.0,"numberOfComponentSequences":8,"numberOfContigs":8,"numberOfScaffolds":8,"scaffoldL50":3,"scaffoldN50":2189,"totalNumberOfChromosomes":8,"totalSequenceLength":"12895","totalUngappedLength":"12895"},"currentAccession":"GCA_038646425.1","organism":{"organismName":"Influenza A virus","taxId":11320},"sourceDatabase":"SOURCE_DATABASE_GENBANK"}
{"accession":"GCA_038646575.1","annotationInfo":{"name":"Annotation submitted by J. Craig Venter Institute","provider":"J. Craig Venter Institute","releaseDate":"2019-04-08","stats":{"geneCounts":{"other":1,"proteinCoding":11,"total":12}}},"assemblyInfo":{"assemblyLevel":"Complete Genome","assemblyName":"ASM3864657v1","assemblyStatus":"current","assemblyType":"haploid","bioprojectAccession":"PRJNA183620","bioprojectLineage":[{"bioprojects":[{"accession":"PRJNA183620","title":"Influenza Virus Genome Sequencing Project"}]}],"releaseDate":"2019-04-02","submitter":"J. Craig Venter Institute"},"assemblyStats":{"contigL50":3,"contigN50":2176,"gcCount":"5738","gcPercent":43.5,"numberOfComponentSequences":8,"numberOfContigs":8,"numberOfScaffolds":8,"scaffoldL50":3,"scaffoldN50":2176,"totalNumberOfChromosomes":8,"totalSequenceLength":"13245","totalUngappedLength":"13245"},"currentAccession":"GCA_038646575.1","organism":{"organismName":"Influenza A virus","taxId":11320},"sourceDatabase":"SOURCE_DATABASE_GENBANK"}
{"accession":"GCA_038646625.1","annotationInfo":{"name":"Annotation submitted by Division of Experimental Virology, Jena University Hospital","provider":"Division of Experimental Virology, Jena University Hospital","releaseDate":"2020-01-31","stats":{"geneCounts":{"proteinCoding":12,"total":12}}},"assemblyInfo":{"assemblyLevel":"Complete Genome","assemblyName":"ASM3864662v1","assemblyStatus":"current","assemblyType":"haploid","releaseDate":"2018-12-27","submitter":"Division of Experimental Virology, Jena University Hospital"},"assemblyStats":{"contigL50":3,"contigN50":2233,"gcCount":"5764","gcPercent":42.0,"numberOfComponentSequences":8,"numberOfContigs":8,"numberOfScaffolds":8,"scaffoldL50":3,"scaffoldN50":2233,"totalNumberOfChromosomes":8,"totalSequenceLength":"13642","totalUngappedLength":"13642"},"currentAccession":"GCA_038646625.1","organism":{"organismName":"Influenza A virus","taxId":11320},"sourceDatabase":"SOURCE_DATABASE_GENBANK"}
{"accession":"GCA_038646655.1","annotationInfo":{"name":"Annotation submitted by Division of Experimental Virology, Jena University Hospital","provider":"Division of Experimental Virology, Jena University Hospital","releaseDate":"2020-01-31","stats":{"geneCounts":{"other":1,"proteinCoding":11,"total":12}}},"assemblyInfo":{"assemblyLevel":"Complete Genome","assemblyName":"ASM3864665v1","assemblyStatus":"current","assemblyType":"haploid","releaseDate":"2018-12-27","submitter":"Division of Experimental Virology, Jena University Hospital"},"assemblyStats":{"contigL50":3,"contigN50":2233,"gcCount":"5888","gcPercent":43.0,"numberOfComponentSequences":8,"numberOfContigs":8,"numberOfScaffolds":8,"scaffoldL50":3,"scaffoldN50":2233,"totalNumberOfChromosomes":8,"totalSequenceLength":"13641","totalUngappedLength":"13641"},"currentAccession":"GCA_038646655.1","organism":{"organismName":"Influenza A virus","taxId":11320},"sourceDatabase":"SOURCE_DATABASE_GENBANK"}
{"accession":"GCA_038646665.1","annotationInfo":{"name":"Annotation submitted by Division of Experimental Virology, Jena University Hospital","provider":"Division of Experimental Virology, Jena University Hospital","releaseDate":"2020-01-31","stats":{"geneCounts":{"proteinCoding":12,"total":12}}},"assemblyInfo":{"assemblyLevel":"Complete Genome","assemblyName":"ASM3864666v1","assemblyStatus":"current","assemblyType":"haploid","releaseDate":"2018-12-27","submitter":"Division of Experimental Virology, Jena University Hospital"},"assemblyStats":{"contigL50":3,"contigN50":2233,"gcCount":"5781","gcPercent":42.5,"numberOfComponentSequences":8,"numberOfContigs":8,"numberOfScaffolds":8,"scaffoldL50":3,"scaffoldN50":2233,"totalNumberOfChromosomes":8,"totalSequenceLength":"13643","totalUngappedLength":"13643"},"currentAccession":"GCA_038646665.1","organism":{"organismName":"Influenza A virus","taxId":11320},"sourceDatabase":"SOURCE_DATABASE_GENBANK"}
{"accession":"GCA_038646725.1","annotationInfo":{"name":"Annotation submitted by Virology Project, J. Craig Venter Institute","provider":"Virology Project, J. Craig Venter Institute","releaseDate":"2018-06-25","stats":{"geneCounts":{"proteinCoding":12,"total":12}}},"assemblyInfo":{"assemblyLevel":"Complete Genome","assemblyName":"ASM3864672v1","assemblyStatus":"current","assemblyType":"haploid","bioprojectAccession":"PRJNA183620","bioprojectLineage":[{"bioprojects":[{"accession":"PRJNA183620","title":"Influenza Virus Genome Sequencing Project"}]}],"releaseDate":"2018-06-20","submitter":"Virology Project, J. Craig Venter Institute"},"assemblyStats":{"contigL50":3,"contigN50":2196,"gcCount":"5851","gcPercent":44.0,"numberOfComponentSequences":8,"numberOfContigs":8,"numberOfScaffolds":8,"scaffoldL50":3,"scaffoldN50":2196,"totalNumberOfChromosomes":8,"totalSequenceLength":"13273","totalUngappedLength":"13273"},"currentAccession":"GCA_038646725.1","organism":{"organismName":"Influenza A virus","taxId":11320},"sourceDatabase":"SOURCE_DATABASE_GENBANK"}
{"accession":"GCA_038646745.1","annotationInfo":{"name":"Annotation submitted by Virology Project, J. Craig Venter Institute","provider":"Virology Project, J. Craig Venter Institute","releaseDate":"2018-06-25","stats":{"geneCounts":{"proteinCoding":12,"total":12}}},"assemblyInfo":{"assemblyLevel":"Complete Genome","assemblyName":"ASM3864674v1","assemblyStatus":"current","assemblyType":"haploid","bioprojectAccession":"PRJNA183620","bioprojectLineage":[{"bioprojects":[{"accession":"PRJNA183620","title":"Influenza Virus Genome Sequencing Project"}]}],"releaseDate":"2018-06-20","submitter":"Virology Project, J. Craig Venter Institute"},"assemblyStats":{"contigL50":3,"contigN50":2201,"gcCount":"5972","gcPercent":44.5,"numberOfComponentSequences":8,"numberOfContigs":8,"numberOfScaffolds":8,"scaffoldL50":3,"scaffoldN50":2201,"totalNumberOfChromosomes":8,"totalSequenceLength":"13416","totalUngappedLength":"13416"},"currentAccession":"GCA_038646745.1","organism":{"organismName":"Influenza A virus","taxId":11320},"sourceDatabase":"SOURCE_DATABASE_GENBANK"}
{"accession":"GCA_038646795.1","annotationInfo":{"name":"Annotation submitted by U.S. Geological Survey, National Wildlife Health Center","provider":"U.S. Geological Survey, National Wildlife Health Center","releaseDate":"2022-01-26","stats":{"geneCounts":{"proteinCoding":12,"total":12}}},"assemblyInfo":{"assemblyLevel":"Complete Genome","assemblyMethod":"Bowtie v. 2.0","assemblyName":"ASM3864679v1","assemblyStatus":"current","assemblyType":"haploid","releaseDate":"2021-07-15","sequencingTech":"Illumina","submitter":"U.S. Geological Survey, National Wildlife Health Center"},"assemblyStats":{"contigL50":3,"contigN50":2211,"gcCount":"6041","gcPercent":44.5,"numberOfComponentSequences":8,"numberOfContigs":8,"numberOfScaffolds":8,"scaffoldL50":3,"scaffoldN50":2211,"totalNumberOfChromosomes":8,"totalSequenceLength":"13537","totalUngappedLength":"13537"},"currentAccession":"GCA_038646795.1","organism":{"organismName":"Influenza A virus","taxId":11320},"sourceDatabase":"SOURCE_DATABASE_GENBANK"}
{"accession":"GCA_038646815.1","annotationInfo":{"name":"Annotation submitted by U.S. Geological Survey, National Wildlife Health Center","provider":"U.S. Geological Survey, National Wildlife Health Center","releaseDate":"2022-01-26","stats":{"geneCounts":{"proteinCoding":12,"total":12}}},"assemblyInfo":{"assemblyLevel":"Complete Genome","assemblyMethod":"Bowtie v. 2.0","assemblyName":"ASM3864681v1","assemblyStatus":"current","assemblyType":"haploid","releaseDate":"2021-07-15","sequencingTech":"Illumina","submitter":"U.S. Geological Survey, National Wildlife Health Center"},"assemblyStats":{"contigL50":3,"contigN50":2211,"gcCount":"6028","gcPercent":44.5,"numberOfComponentSequences":8,"numberOfContigs":8,"numberOfScaffolds":8,"scaffoldL50":3,"scaffoldN50":2211,"totalNumberOfChromosomes":8,"totalSequenceLength":"13519","totalUngappedLength":"13519"},"currentAccession":"GCA_038646815.1","organism":{"organismName":"Influenza A virus","taxId":11320},"sourceDatabase":"SOURCE_DATABASE_GENBANK"}
{"accession":"GCA_038646825.1","annotationInfo":{"name":"Annotation submitted by U.S. Geological Survey, National Wildlife Health Center","provider":"U.S. Geological Survey, National Wildlife Health Center","releaseDate":"2022-01-26","stats":{"geneCounts":{"proteinCoding":12,"total":12}}},"assemblyInfo":{"assemblyLevel":"Complete Genome","assemblyMethod":"Bowtie v. 2.0","assemblyName":"ASM3864682v1","assemblyStatus":"current","assemblyType":"haploid","releaseDate":"2021-07-15","sequencingTech":"Illumina","submitter":"U.S. Geological Survey, National Wildlife Health Center"},"assemblyStats":{"contigL50":3,"contigN50":2211,"gcCount":"6028","gcPercent":44.5,"numberOfComponentSequences":8,"numberOfContigs":8,"numberOfScaffolds":8,"scaffoldL50":3,"scaffoldN50":2211,"totalNumberOfChromosomes":8,"totalSequenceLength":"13513","totalUngappedLength":"13513"},"currentAccession":"GCA_038646825.1","organism":{"organismName":"Influenza A virus","taxId":11320},"sourceDatabase":"SOURCE_DATABASE_GENBANK"}
{"accession":"GCA_038646835.1","annotationInfo":{"name":"Annotation submitted by CEIRS Data Processing and Coordinating Center, St. Jude Center of Excellence for Influenza Research and Surveillance (CEIRS)","provider":"CEIRS Data Processing and Coordinating Center, St. Jude Center of Excellence for Influenza Research and Surveillance (CEIRS)","releaseDate":"2020-10-07","stats":{"geneCounts":{"proteinCoding":12,"total":12}}},"assemblyInfo":{"assemblyLevel":"Complete Genome","assemblyMethod":"Sequencher v. 5.1","assemblyName":"ASM3864683v1","assemblyStatus":"current","assemblyType":"haploid","bioprojectAccession":"PRJNA298521","bioprojectLineage":[{"bioprojects":[{"accession":"PRJNA298521","parentAccessions":["PRJNA292648"],"title":"Natural History of Influenza A viruses in Wild Bird Populations - Understanding reservoirs and risks"},{"accession":"PRJNA292648","parentAccessions":["PRJNA292584"],"title":"St. Jude Center of Excellence for Influenza Research and Surveillance (SJCEIRS)"},{"accession":"PRJNA292584","title":"NIAID Centers of Excellence for Influenza Research and Surveillance"}]}],"releaseDate":"2020-10-01","sequencingTech":"Sanger","submitter":"CEIRS Data Processing and Coordinating Center, St. Jude Center of Excellence for Influenza Research and Surveillance (CEIRS)"},"assemblyStats":{"contigL50":3,"contigN50":2189,"gcCount":"5766","gcPercent":44.5,"numberOfComponentSequences":8,"numberOfContigs":8,"numberOfScaffolds":8,"scaffoldL50":3,"scaffoldN50":2189,"totalNumberOfChromosomes":8,"totalSequenceLength":"12893","totalUngappedLength":"12893"},"currentAccession":"GCA_038646835.1","organism":{"organismName":"Influenza A virus","taxId":11320},"sourceDatabase":"SOURCE_DATABASE_GENBANK"}
{"accession":"GCA_038646845.1","annotationInfo":{"name":"Annotation submitted by U.S. Geological Survey, National Wildlife Health Center","provider":"U.S. Geological Survey, National Wildlife Health Center","releaseDate":"2022-01-26","stats":{"geneCounts":{"proteinCoding":12,"total":12}}},"assemblyInfo":{"assemblyLevel":"Complete Genome","assemblyMethod":"Bowtie v. 2.0","assemblyName":"ASM3864684v1","assemblyStatus":"current","assemblyType":"haploid","releaseDate":"2021-07-15","sequencingTech":"Illumina","submitter":"U.S. Geological Survey, National Wildlife Health Center"},"assemblyStats":{"contigL50":3,"contigN50":2211,"gcCount":"5927","gcPercent":44.0,"numberOfComponentSequences":8,"numberOfContigs":8,"numberOfScaffolds":8,"scaffoldL50":3,"scaffoldN50":2211,"totalNumberOfChromosomes":8,"totalSequenceLength":"13530","totalUngappedLength":"13530"},"currentAccession":"GCA_038646845.1","organism":{"organismName":"Influenza A virus","taxId":11320},"sourceDatabase":"SOURCE_DATABASE_GENBANK"}
{"accession":"GCA_038646865.1","annotationInfo":{"name":"Annotation submitted by U.S. Geological Survey, National Wildlife Health Center","provider":"U.S. Geological Survey, National Wildlife Health Center","releaseDate":"2022-01-26","stats":{"geneCounts":{"proteinCoding":12,"total":12}}},"assemblyInfo":{"assemblyLevel":"Complete Genome","assemblyMethod":"Bowtie v. 2.0","assemblyName":"ASM3864686v1","assemblyStatus":"current","assemblyType":"haploid","releaseDate":"2021-07-15","sequencingTech":"Illumina","submitter":"U.S. Geological Survey, National Wildlife Health Center"},"assemblyStats":{"contigL50":3,"contigN50":2211,"gcCount":"6037","gcPercent":44.5,"numberOfComponentSequences":8,"numberOfContigs":8,"numberOfScaffolds":8,"scaffoldL50":3,"scaffoldN50":2211,"totalNumberOfChromosomes":8,"totalSequenceLength":"13535","totalUngappedLength":"13535"},"currentAccession":"GCA_038646865.1","organism":{"organismName":"Influenza A virus","taxId":11320},"sourceDatabase":"SOURCE_DATABASE_GENBANK"}
{"accession":"GCA_038646885.1","annotationInfo":{"name":"Annotation submitted by Australian Centre for Disease Preparedness, CSIRO","provider":"Australian Centre for Disease Preparedness, CSIRO","releaseDate":"2022-03-03","stats":{"geneCounts":{"proteinCoding":12,"total":12}}},"assemblyInfo":{"assemblyLevel":"Complete Genome","assemblyMethod":"Geneious v. R7-Prime 2014-2021","assemblyName":"ASM3864688v1","assemblyStatus":"current","assemblyType":"haploid","releaseDate":"2021-11-05","sequencingTech":"Illumina","submitter":"Australian Centre for Disease Preparedness, CSIRO"},"assemblyStats":{"contigL50":3,"contigN50":2151,"gcCount":"5807","gcPercent":44.0,"numberOfComponentSequences":8,"numberOfContigs":8,"numberOfScaffolds":8,"scaffoldL50":3,"scaffoldN50":2151,"totalNumberOfChromosomes":8,"totalSequenceLength":"13133","totalUngappedLength":"13133"},"currentAccession":"GCA_038646885.1","organism":{"organismName":"Influenza A virus","taxId":11320},"sourceDatabase":"SOURCE_DATABASE_GENBANK"}
{"accession":"GCA_038646895.1","annotationInfo":{"name":"Annotation submitted by CEIRS Data Processing and Coordinating Center, St. Jude Center of Excellence for Influenza Research and Surveillance (CEIRS)","provider":"CEIRS Data Processing and Coordinating Center, St. Jude Center of Excellence for Influenza Research and Surveillance (CEIRS)","releaseDate":"2019-04-07","stats":{"geneCounts":{"proteinCoding":12,"total":12}}},"assemblyInfo":{"assemblyLevel":"Complete Genome","assemblyMethod":"IRMA v. 0.6.7","assemblyName":"ASM3864689v1","assemblyStatus":"current","assemblyType":"haploid","bioprojectAccession":"PRJNA297868","bioprojectLineage":[{"bioprojects":[{"accession":"PRJNA297868","parentAccessions":["PRJNA292648"],"title":"Wild Birds in the Americas"},{"accession":"PRJNA292648","parentAccessions":["PRJNA292584"],"title":"St. Jude Center of Excellence for Influenza Research and Surveillance (SJCEIRS)"},{"accession":"PRJNA292584","title":"NIAID Centers of Excellence for Influenza Research and Surveillance"}]}],"releaseDate":"2019-03-13","sequencingTech":"IonTorrent","submitter":"CEIRS Data Processing and Coordinating Center, St. Jude Center of Excellence for Influenza Research and Surveillance (CEIRS)"},"assemblyStats":{"contigL50":3,"contigN50":2151,"gcCount":"5842","gcPercent":44.5,"numberOfComponentSequences":8,"numberOfContigs":8,"numberOfScaffolds":8,"scaffoldL50":3,"scaffoldN50":2151,"totalNumberOfChromosomes":8,"totalSequenceLength":"13155","totalUngappedLength":"13155"},"currentAccession":"GCA_038646895.1","organism":{"organismName":"Influenza A virus","taxId":11320},"sourceDatabase":"SOURCE_DATABASE_GENBANK"}
{"accession":"GCA_038646915.1","annotationInfo":{"name":"Annotation submitted by St. Jude Center of Excellence for Influenza Research and Surveillance (CEIRS)","provider":"St. Jude Center of Excellence for Influenza Research and Surveillance (CEIRS)","releaseDate":"2018-11-10","stats":{"geneCounts":{"proteinCoding":12,"total":12}}},"assemblyInfo":{"assemblyLevel":"Complete Genome","assemblyMethod":"CLC Genomics Workbench v. 10.1.1","assemblyName":"ASM3864691v1","assemblyStatus":"current","assemblyType":"haploid","bioprojectAccession":"PRJNA297868","bioprojectLineage":[{"bioprojects":[{"accession":"PRJNA297868","parentAccessions":["PRJNA292648"],"title":"Wild Birds in the Americas"},{"accession":"PRJNA292648","parentAccessions":["PRJNA292584"],"title":"St. Jude Center of Excellence for Influenza Research and Surveillance (SJCEIRS)"},{"accession":"PRJNA292584","title":"NIAID Centers of Excellence for Influenza Research and Surveillance"}]}],"releaseDate":"2018-08-15","sequencingTech":"Illumina","submitter":"St. Jude Center of Excellence for Influenza Research and Surveillance (CEIRS)"},"assemblyStats":{"contigL50":3,"contigN50":2223,"gcCount":"5940","gcPercent":44.0,"numberOfComponentSequences":8,"numberOfContigs":8,"numberOfScaffolds":8,"scaffoldL50":3,"scaffoldN50":2223,"totalNumberOfChromosomes":8,"totalSequenceLength":"13474","totalUngappedLength":"13474"},"currentAccession":"GCA_038646915.1","organism":{"organismName":"Influenza A virus","taxId":11320},"sourceDatabase":"SOURCE_DATABASE_GENBANK"}
{"accession":"GCA_038646935.1","annotationInfo":{"name":"Annotation submitted by Virology Project, J. Craig Venter Institute","provider":"Virology Project, J. Craig Venter Institute","releaseDate":"2018-06-25","stats":{"geneCounts":{"proteinCoding":12,"total":12}}},"assemblyInfo":{"assemblyLevel":"Complete Genome","assemblyName":"ASM3864693v1","assemblyStatus":"current","assemblyType":"haploid","bioprojectAccession":"PRJNA183620","bioprojectLineage":[{"bioprojects":[{"accession":"PRJNA183620","title":"Influenza Virus Genome Sequencing Project"}]}],"releaseDate":"2018-06-20","submitter":"Virology Project, J. Craig Venter Institute"},"assemblyStats":{"contigL50":3,"contigN50":2201,"gcCount":"5941","gcPercent":44.5,"numberOfComponentSequences":8,"numberOfContigs":8,"numberOfScaffolds":8,"scaffoldL50":3,"scaffoldN50":2201,"totalNumberOfChromosomes":8,"totalSequenceLength":"13368","totalUngappedLength":"13368"},"currentAccession":"GCA_038646935.1","organism":{"organismName":"Influenza A virus","taxId":11320},"sourceDatabase":"SOURCE_DATABASE_GENBANK"}
{"accession":"GCA_038646955.1","annotationInfo":{"name":"Annotation submitted by Virology Project, J. Craig Venter Institute","provider":"Virology Project, J. Craig Venter Institute","releaseDate":"2018-06-25","stats":{"geneCounts":{"proteinCoding":12,"total":12}}},"assemblyInfo":{"assemblyLevel":"Complete Genome","assemblyName":"ASM3864695v1","assemblyStatus":"current","assemblyType":"haploid","bioprojectAccession":"PRJNA183620","bioprojectLineage":[{"bioprojects":[{"accession":"PRJNA183620","title":"Influenza Virus Genome Sequencing Project"}]}],"releaseDate":"2018-06-20","submitter":"Virology Project, J. Craig Venter Institute"},"assemblyStats":{"contigL50":3,"contigN50":2201,"gcCount":"5944","gcPercent":44.5,"numberOfComponentSequences":8,"numberOfContigs":8,"numberOfScaffolds":8,"scaffoldL50":3,"scaffoldN50":2201,"totalNumberOfChromosomes":8,"totalSequenceLength":"13362","totalUngappedLength":"13362"},"currentAccession":"GCA_038646955.1","organism":{"organismName":"Influenza A virus","taxId":11320},"sourceDatabase":"SOURCE_DATABASE_GENBANK"}
{"accession":"GCA_038646965.1","annotationInfo":{"name":"Annotation submitted by Division of Experimental Virology, Jena University Hospital","provider":"Division of Experimental Virology, Jena University Hospital","releaseDate":"2020-01-31","stats":{"geneCounts":{"other":1,"proteinCoding":11,"total":12}}},"assemblyInfo":{"assemblyLevel":"Complete Genome","assemblyName":"ASM3864696v1","assemblyStatus":"current","assemblyType":"haploid","releaseDate":"2018-12-27","submitter":"Division of Experimental Virology, Jena University Hospital"},"assemblyStats":{"contigL50":3,"contigN50":2233,"gcCount":"5900","gcPercent":43.0,"numberOfComponentSequences":8,"numberOfContigs":8,"numberOfScaffolds":8,"scaffoldL50":3,"scaffoldN50":2233,"totalNumberOfChromosomes":8,"totalSequenceLength":"13641","totalUngappedLength":"13641"},"currentAccession":"GCA_038646965.1","organism":{"organismName":"Influenza A virus","taxId":11320},"sourceDatabase":"SOURCE_DATABASE_GENBANK"}
{"accession":"GCA_038646975.1","annotationInfo":{"name":"Annotation submitted by Division of Experimental Virology, Jena University Hospital","provider":"Division of Experimental Virology, Jena University Hospital","releaseDate":"2020-01-31","stats":{"geneCounts":{"proteinCoding":12,"total":12}}},"assemblyInfo":{"assemblyLevel":"Complete Genome","assemblyName":"ASM3864697v1","assemblyStatus":"current","assemblyType":"haploid","releaseDate":"2019-01-04","submitter":"Division of Experimental Virology, Jena University Hospital"},"assemblyStats":{"contigL50":3,"contigN50":2233,"gcCount":"5793","gcPercent":42.5,"numberOfComponentSequences":8,"numberOfContigs":8,"numberOfScaffolds":8,"scaffoldL50":3,"scaffoldN50":2233,"totalNumberOfChromosomes":8,"totalSequenceLength":"13622","totalUngappedLength":"13622"},"currentAccession":"GCA_038646975.1","organism":{"organismName":"Influenza A virus","taxId":11320},"sourceDatabase":"SOURCE_DATABASE_GENBANK"}
{"accession":"GCA_038647035.1","annotationInfo":{"name":"Annotation submitted by CEIRS Data Processing and Coordinating Center, St. Jude Center of Excellence for Influenza Research and Surveillance (CEIRS)","provider":"CEIRS Data Processing and Coordinating Center, St. Jude Center of Excellence for Influenza Research and Surveillance (CEIRS)","releaseDate":"2019-03-18","stats":{"geneCounts":{"proteinCoding":12,"total":12}}},"assemblyInfo":{"assemblyLevel":"Complete Genome","assemblyMethod":"IRMA v. 0.6.7","assemblyName":"ASM3864703v1","assemblyStatus":"current","assemblyType":"haploid","bioprojectAccession":"PRJNA297868","bioprojectLineage":[{"bioprojects":[{"accession":"PRJNA297868","parentAccessions":["PRJNA292648"],"title":"Wild Birds in the Americas"},{"accession":"PRJNA292648","parentAccessions":["PRJNA292584"],"title":"St. Jude Center of Excellence for Influenza Research and Surveillance (SJCEIRS)"},{"accession":"PRJNA292584","title":"NIAID Centers of Excellence for Influenza Research and Surveillance"}]}],"releaseDate":"2019-03-13","sequencingTech":"IonTorrent","submitter":"CEIRS Data Processing and Coordinating Center, St. Jude Center of Excellence for Influenza Research and Surveillance (CEIRS)"},"assemblyStats":{"contigL50":3,"contigN50":2151,"gcCount":"5875","gcPercent":44.5,"numberOfComponentSequences":8,"numberOfContigs":8,"numberOfScaffolds":8,"scaffoldL50":3,"scaffoldN50":2151,"totalNumberOfChromosomes":8,"totalSequenceLength":"13152","totalUngappedLength":"13152"},"currentAccession":"GCA_038647035.1","organism":{"organismName":"Influenza A virus","taxId":11320},"sourceDatabase":"SOURCE_DATABASE_GENBANK"}
{"accession":"GCA_038647045.1","annotationInfo":{"name":"Annotation submitted by Agriculture college, Guangdong Ocean University","provider":"Agriculture college, Guangdong Ocean University","releaseDate":"2019-12-11","stats":{"geneCounts":{"proteinCoding":12,"total":12}}},"assemblyInfo":{"assemblyLevel":"Complete Genome","assemblyName":"ASM3864704v1","assemblyStatus":"current","assemblyType":"haploid","releaseDate":"2019-05-28","sequencingTech":"Sanger dideoxy sequencing","submitter":"Agriculture college, Guangdong Ocean University"},"assemblyStats":{"contigL50":3,"contigN50":2151,"gcCount":"5783","gcPercent":44.0,"numberOfComponentSequences":8,"numberOfContigs":8,"numberOfScaffolds":8,"scaffoldL50":3,"scaffoldN50":2151,"totalNumberOfChromosomes":8,"totalSequenceLength":"13106","totalUngappedLength":"13106"},"currentAccession":"GCA_038647045.1","organism":{"organismName":"Influenza A virus","taxId":11320},"sourceDatabase":"SOURCE_DATABASE_GENBANK"}
{"accession":"GCA_038647055.1","annotationInfo":{"name":"Annotation submitted by CEIRS Data Processing and Coordinating Center, St. Jude Center of Excellence for Influenza Research and Surveillance (CEIRS)","provider":"CEIRS Data Processing and Coordinating Center, St. Jude Center of Excellence for Influenza Research and Surveillance (CEIRS)","releaseDate":"2019-03-18","stats":{"geneCounts":{"proteinCoding":12,"total":12}}},"assemblyInfo":{"assemblyLevel":"Complete Genome","assemblyMethod":"IRMA v. 0.6.7","assemblyName":"ASM3864705v1","assemblyStatus":"current","assemblyType":"haploid","bioprojectAccession":"PRJNA297868","bioprojectLineage":[{"bioprojects":[{"accession":"PRJNA297868","parentAccessions":["PRJNA292648"],"title":"Wild Birds in the Americas"},{"accession":"PRJNA292648","parentAccessions":["PRJNA292584"],"title":"St. Jude Center of Excellence for Influenza Research and Surveillance (SJCEIRS)"},{"accession":"PRJNA292584","title":"NIAID Centers of Excellence for Influenza Research and Surveillance"}]}],"releaseDate":"2019-03-13","sequencingTech":"IonTorrent","submitter":"CEIRS Data Processing and Coordinating Center, St. Jude Center of Excellence for Influenza Research and Surveillance (CEIRS)"},"assemblyStats":{"contigL50":3,"contigN50":2151,"gcCount":"5876","gcPercent":44.5,"numberOfComponentSequences":8,"numberOfContigs":8,"numberOfScaffolds":8,"scaffoldL50":3,"scaffoldN50":2151,"totalNumberOfChromosomes":8,"totalSequenceLength":"13152","totalUngappedLength":"13152"},"currentAccession":"GCA_038647055.1","organism":{"organismName":"Influenza A virus","taxId":11320},"sourceDatabase":"SOURCE_DATABASE_GENBANK"}
{"accession":"GCA_038647075.1","annotationInfo":{"name":"Annotation submitted by CEIRS Data Processing and Coordinating Center, St. Jude Center of Excellence for Influenza Research and Surveillance (CEIRS)","provider":"CEIRS Data Processing and Coordinating Center, St. Jude Center of Excellence for Influenza Research and Surveillance (CEIRS)","releaseDate":"2019-03-18","stats":{"geneCounts":{"proteinCoding":12,"total":12}}},"assemblyInfo":{"assemblyLevel":"Complete Genome","assemblyMethod":"IRMA v. 0.6.7","assemblyName":"ASM3864707v1","assemblyStatus":"current","assemblyType":"haploid","bioprojectAccession":"PRJNA297868","bioprojectLineage":[{"bioprojects":[{"accession":"PRJNA297868","parentAccessions":["PRJNA292648"],"title":"Wild Birds in the Americas"},{"accession":"PRJNA292648","parentAccessions":["PRJNA292584"],"title":"St. Jude Center of Excellence for Influenza Research and Surveillance (SJCEIRS)"},{"accession":"PRJNA292584","title":"NIAID Centers of Excellence for Influenza Research and Surveillance"}]}],"releaseDate":"2019-03-13","sequencingTech":"IonTorrent","submitter":"CEIRS Data Processing and Coordinating Center, St. Jude Center of Excellence for Influenza Research and Surveillance (CEIRS)"},"assemblyStats":{"contigL50":3,"contigN50":2151,"gcCount":"5875","gcPercent":44.5,"numberOfComponentSequences":8,"numberOfContigs":8,"numberOfScaffolds":8,"scaffoldL50":3,"scaffoldN50":2151,"totalNumberOfChromosomes":8,"totalSequenceLength":"13152","totalUngappedLength":"13152"},"currentAccession":"GCA_038647075.1","organism":{"organismName":"Influenza A virus","taxId":11320},"sourceDatabase":"SOURCE_DATABASE_GENBANK"}
{"accession":"GCA_038647095.1","annotationInfo":{"name":"Annotation submitted by CEIRS Data Processing and Coordinating Center, St. Jude Center of Excellence for Influenza Research and Surveillance (CEIRS)","provider":"CEIRS Data Processing and Coordinating Center, St. Jude Center of Excellence for Influenza Research and Surveillance (CEIRS)","releaseDate":"2020-10-07","stats":{"geneCounts":{"proteinCoding":12,"total":12}}},"assemblyInfo":{"assemblyLevel":"Complete Genome","assemblyMethod":"Sequencher v. 5.1","assemblyName":"ASM3864709v1","assemblyStatus":"current","assemblyType":"haploid","bioprojectAccession":"PRJNA298521","bioprojectLineage":[{"bioprojects":[{"accession":"PRJNA298521","parentAccessions":["PRJNA292648"],"title":"Natural History of Influenza A viruses in Wild Bird Populations - Understanding reservoirs and risks"},{"accession":"PRJNA292648","parentAccessions":["PRJNA292584"],"title":"St. Jude Center of Excellence for Influenza Research and Surveillance (SJCEIRS)"},{"accession":"PRJNA292584","title":"NIAID Centers of Excellence for Influenza Research and Surveillance"}]}],"releaseDate":"2020-10-01","sequencingTech":"Sanger","submitter":"CEIRS Data Processing and Coordinating Center, St. Jude Center of Excellence for Influenza Research and Surveillance (CEIRS)"},"assemblyStats":{"contigL50":3,"contigN50":2189,"gcCount":"5764","gcPercent":44.5,"numberOfComponentSequences":8,"numberOfContigs":8,"numberOfScaffolds":8,"scaffoldL50":3,"scaffoldN50":2189,"totalNumberOfChromosomes":8,"totalSequenceLength":"12915","totalUngappedLength":"12915"},"currentAccession":"GCA_038647095.1","organism":{"organismName":"Influenza A virus","taxId":11320},"sourceDatabase":"SOURCE_DATABASE_GENBANK"}
{"accession":"GCA_038647105.1","annotationInfo":{"name":"Annotation submitted by CEIRS Data Processing and Coordinating Center, St. Jude Center of Excellence for Influenza Research and Surveillance (CEIRS)","provider":"CEIRS Data Processing and Coordinating Center, St. Jude Center of Excellence for Influenza Research and Surveillance (CEIRS)","releaseDate":"2020-10-07","stats":{"geneCounts":{"proteinCoding":12,"total":12}}},"assemblyInfo":{"assemblyLevel":"Complete Genome","assemblyMethod":"Sequencher v. 5.1","assemblyName":"ASM3864710v1","assemblyStatus":"current","assemblyType":"haploid","bioprojectAccession":"PRJNA298521","bioprojectLineage":[{"bioprojects":[{"accession":"PRJNA298521","parentAccessions":["PRJNA292648"],"title":"Natural History of Influenza A viruses in Wild Bird Populations - Understanding reservoirs and risks"},{"accession":"PRJNA292648","parentAccessions":["PRJNA292584"],"title":"St. Jude Center of Excellence for Influenza Research and Surveillance (SJCEIRS)"},{"accession":"PRJNA292584","title":"NIAID Centers of Excellence for Influenza Research and Surveillance"}]}],"releaseDate":"2020-10-01","sequencingTech":"Sanger","submitter":"CEIRS Data Processing and Coordinating Center, St. Jude Center of Excellence for Influenza Research and Surveillance (CEIRS)"},"assemblyStats":{"contigL50":3,"contigN50":2189,"gcCount":"5784","gcPercent":45.0,"numberOfComponentSequences":8,"numberOfContigs":8,"numberOfScaffolds":8,"scaffoldL50":3,"scaffoldN50":2189,"totalNumberOfChromosomes":8,"totalSequenceLength":"12915","totalUngappedLength":"12915"},"currentAccession":"GCA_038647105.1","organism":{"organismName":"Influenza A virus","taxId":11320},"sourceDatabase":"SOURCE_DATABASE_GENBANK"}
{"accession":"GCA_038647115.1","annotationInfo":{"name":"Annotation submitted by CEIRS Data Processing and Coordinating Center, St. Jude Center of Excellence for Influenza Research and Surveillance (CEIRS)","provider":"CEIRS Data Processing and Coordinating Center, St. Jude Center of Excellence for Influenza Research and Surveillance (CEIRS)","releaseDate":"2020-10-07","stats":{"geneCounts":{"proteinCoding":12,"total":12}}},"assemblyInfo":{"assemblyLevel":"Complete Genome","assemblyMethod":"Sequencher v. 5.1","assemblyName":"ASM3864711v1","assemblyStatus":"current","assemblyType":"haploid","bioprojectAccession":"PRJNA298521","bioprojectLineage":[{"bioprojects":[{"accession":"PRJNA298521","parentAccessions":["PRJNA292648"],"title":"Natural History of Influenza A viruses in Wild Bird Populations - Understanding reservoirs and risks"},{"accession":"PRJNA292648","parentAccessions":["PRJNA292584"],"title":"St. Jude Center of Excellence for Influenza Research and Surveillance (SJCEIRS)"},{"accession":"PRJNA292584","title":"NIAID Centers of Excellence for Influenza Research and Surveillance"}]}],"releaseDate":"2020-10-01","sequencingTech":"Sanger","submitter":"CEIRS Data Processing and Coordinating Center, St. Jude Center of Excellence for Influenza Research and Surveillance (CEIRS)"},"assemblyStats":{"contigL50":3,"contigN50":2189,"gcCount":"5744","gcPercent":44.5,"numberOfComponentSequences":8,"numberOfContigs":8,"numberOfScaffolds":8,"scaffoldL50":3,"scaffoldN50":2189,"totalNumberOfChromosomes":8,"totalSequenceLength":"12891","totalUngappedLength":"12891"},"currentAccession":"GCA_038647115.1","organism":{"organismName":"Influenza A virus","taxId":11320},"sourceDatabase":"SOURCE_DATABASE_GENBANK"}
{"accession":"GCA_038647125.1","annotationInfo":{"name":"Annotation submitted by CEIRS Data Processing and Coordinating Center, St. Jude Center of Excellence for Influenza Research and Surveillance (CEIRS)","provider":"CEIRS Data Processing and Coordinating Center, St. Jude Center of Excellence for Influenza Research and Surveillance (CEIRS)","releaseDate":"2020-10-07","stats":{"geneCounts":{"proteinCoding":12,"total":12}}},"assemblyInfo":{"assemblyLevel":"Complete Genome","assemblyMethod":"Sequencher v. 5.1","assemblyName":"ASM3864712v1","assemblyStatus":"current","assemblyType":"haploid","bioprojectAccession":"PRJNA298521","bioprojectLineage":[{"bioprojects":[{"accession":"PRJNA298521","parentAccessions":["PRJNA292648"],"title":"Natural History of Influenza A viruses in Wild Bird Populations - Understanding reservoirs and risks"},{"accession":"PRJNA292648","parentAccessions":["PRJNA292584"],"title":"St. Jude Center of Excellence for Influenza Research and Surveillance (SJCEIRS)"},{"accession":"PRJNA292584","title":"NIAID Centers of Excellence for Influenza Research and Surveillance"}]}],"releaseDate":"2020-10-01","sequencingTech":"Sanger","submitter":"CEIRS Data Processing and Coordinating Center, St. Jude Center of Excellence for Influenza Research and Surveillance (CEIRS)"},"assemblyStats":{"contigL50":3,"contigN50":2189,"gcCount":"5775","gcPercent":45.0,"numberOfComponentSequences":8,"numberOfContigs":8,"numberOfScaffolds":8,"scaffoldL50":3,"scaffoldN50":2189,"totalNumberOfChromosomes":8,"totalSequenceLength":"12888","totalUngappedLength":"12888"},"currentAccession":"GCA_038647125.1","organism":{"organismName":"Influenza A virus","taxId":11320},"sourceDatabase":"SOURCE_DATABASE_GENBANK"}
{"accession":"GCA_038647135.1","annotationInfo":{"name":"Annotation submitted by Virology Project, J. Craig Venter Institute","provider":"Virology Project, J. Craig Venter Institute","releaseDate":"2018-06-25","stats":{"geneCounts":{"proteinCoding":12,"total":12}}},"assemblyInfo":{"assemblyLevel":"Complete Genome","assemblyName":"ASM3864713v1","assemblyStatus":"current","assemblyType":"haploid","bioprojectAccession":"PRJNA183620","bioprojectLineage":[{"bioprojects":[{"accession":"PRJNA183620","title":"Influenza Virus Genome Sequencing Project"}]}],"releaseDate":"2018-06-20","submitter":"Virology Project, J. Craig Venter Institute"},"assemblyStats":{"contigL50":3,"contigN50":2208,"gcCount":"5939","gcPercent":44.5,"numberOfComponentSequences":8,"numberOfContigs":8,"numberOfScaffolds":8,"scaffoldL50":3,"scaffoldN50":2208,"totalNumberOfChromosomes":8,"totalSequenceLength":"13364","totalUngappedLength":"13364"},"currentAccession":"GCA_038647135.1","organism":{"organismName":"Influenza A virus","taxId":11320},"sourceDatabase":"SOURCE_DATABASE_GENBANK"}
{"accession":"GCA_038647145.1","annotationInfo":{"name":"Annotation submitted by CEIRS Data Processing and Coordinating Center, St. Jude Center of Excellence for Influenza Research and Surveillance (CEIRS)","provider":"CEIRS Data Processing and Coordinating Center, St. Jude Center of Excellence for Influenza Research and Surveillance (CEIRS)","releaseDate":"2020-10-07","stats":{"geneCounts":{"proteinCoding":12,"total":12}}},"assemblyInfo":{"assemblyLevel":"Complete Genome","assemblyMethod":"Sequencher v. 5.1","assemblyName":"ASM3864714v1","assemblyStatus":"current","assemblyType":"haploid","bioprojectAccession":"PRJNA298521","bioprojectLineage":[{"bioprojects":[{"accession":"PRJNA298521","parentAccessions":["PRJNA292648"],"title":"Natural History of Influenza A viruses in Wild Bird Populations - Understanding reservoirs and risks"},{"accession":"PRJNA292648","parentAccessions":["PRJNA292584"],"title":"St. Jude Center of Excellence for Influenza Research and Surveillance (SJCEIRS)"},{"accession":"PRJNA292584","title":"NIAID Centers of Excellence for Influenza Research and Surveillance"}]}],"releaseDate":"2020-10-01","sequencingTech":"Sanger","submitter":"CEIRS Data Processing and Coordinating Center, St. Jude Center of Excellence for Influenza Research and Surveillance (CEIRS)"},"assemblyStats":{"contigL50":3,"contigN50":2189,"gcCount":"5779","gcPercent":45.0,"numberOfComponentSequences":8,"numberOfContigs":8,"numberOfScaffolds":8,"scaffoldL50":3,"scaffoldN50":2189,"totalNumberOfChromosomes":8,"totalSequenceLength":"12906","totalUngappedLength":"12906"},"currentAccession":"GCA_038647145.1","organism":{"organismName":"Influenza A virus","taxId":11320},"sourceDatabase":"SOURCE_DATABASE_GENBANK"}
{"accession":"GCA_038647155.1","annotationInfo":{"name":"Annotation submitted by Virology Project, J. Craig Venter Institute","provider":"Virology Project, J. Craig Venter Institute","releaseDate":"2018-06-25","stats":{"geneCounts":{"proteinCoding":12,"total":12}}},"assemblyInfo":{"assemblyLevel":"Complete Genome","assemblyName":"ASM3864715v1","assemblyStatus":"current","assemblyType":"haploid","bioprojectAccession":"PRJNA183620","bioprojectLineage":[{"bioprojects":[{"accession":"PRJNA183620","title":"Influenza Virus Genome Sequencing Project"}]}],"releaseDate":"2018-06-20","submitter":"Virology Project, J. Craig Venter Institute"},"assemblyStats":{"contigL50":3,"contigN50":2208,"gcCount":"5930","gcPercent":44.5,"numberOfComponentSequences":8,"numberOfContigs":8,"numberOfScaffolds":8,"scaffoldL50":3,"scaffoldN50":2208,"totalNumberOfChromosomes":8,"totalSequenceLength":"13366","totalUngappedLength":"13366"},"currentAccession":"GCA_038647155.1","organism":{"organismName":"Influenza A virus","taxId":11320},"sourceDatabase":"SOURCE_DATABASE_GENBANK"}
{"accession":"GCA_038647175.1","annotationInfo":{"name":"Annotation submitted by Virology Project, J. Craig Venter Institute","provider":"Virology Project, J. Craig Venter Institute","releaseDate":"2018-06-25","stats":{"geneCounts":{"proteinCoding":12,"total":12}}},"assemblyInfo":{"assemblyLevel":"Complete Genome","assemblyName":"ASM3864717v1","assemblyStatus":"current","assemblyType":"haploid","bioprojectAccession":"PRJNA183620","bioprojectLineage":[{"bioprojects":[{"accession":"PRJNA183620","title":"Influenza Virus Genome Sequencing Project"}]}],"releaseDate":"2018-06-20","submitter":"Virology Project, J. Craig Venter Institute"},"assemblyStats":{"contigL50":3,"contigN50":2201,"gcCount":"5940","gcPercent":44.5,"numberOfComponentSequences":8,"numberOfContigs":8,"numberOfScaffolds":8,"scaffoldL50":3,"scaffoldN50":2201,"totalNumberOfChromosomes":8,"totalSequenceLength":"13368","totalUngappedLength":"13368"},"currentAccession":"GCA_038647175.1","organism":{"organismName":"Influenza A virus","taxId":11320},"sourceDatabase":"SOURCE_DATABASE_GENBANK"}
{"accession":"GCA_038647185.1","annotationInfo":{"name":"Annotation submitted by CEIRS Data Processing and Coordinating Center, St. Jude Center of Excellence for Influenza Research and Surveillance (CEIRS)","provider":"CEIRS Data Processing and Coordinating Center, St. Jude Center of Excellence for Influenza Research and Surveillance (CEIRS)","releaseDate":"2020-10-07","stats":{"geneCounts":{"proteinCoding":12,"total":12}}},"assemblyInfo":{"assemblyLevel":"Complete Genome","assemblyMethod":"Sequencher v. 5.1","assemblyName":"ASM3864718v1","assemblyStatus":"current","assemblyType":"haploid","bioprojectAccession":"PRJNA298521","bioprojectLineage":[{"bioprojects":[{"accession":"PRJNA298521","parentAccessions":["PRJNA292648"],"title":"Natural History of Influenza A viruses in Wild Bird Populations - Understanding reservoirs and risks"},{"accession":"PRJNA292648","parentAccessions":["PRJNA292584"],"title":"St. Jude Center of Excellence for Influenza Research and Surveillance (SJCEIRS)"},{"accession":"PRJNA292584","title":"NIAID Centers of Excellence for Influenza Research and Surveillance"}]}],"releaseDate":"2020-10-01","sequencingTech":"Sanger","submitter":"CEIRS Data Processing and Coordinating Center, St. Jude Center of Excellence for Influenza Research and Surveillance (CEIRS)"},"assemblyStats":{"contigL50":3,"contigN50":2189,"gcCount":"5769","gcPercent":44.5,"numberOfComponentSequences":8,"numberOfContigs":8,"numberOfScaffolds":8,"scaffoldL50":3,"scaffoldN50":2189,"totalNumberOfChromosomes":8,"totalSequenceLength":"12894","totalUngappedLength":"12894"},"currentAccession":"GCA_038647185.1","organism":{"organismName":"Influenza A virus","taxId":11320},"sourceDatabase":"SOURCE_DATABASE_GENBANK"}
{"accession":"GCA_038647195.1","annotationInfo":{"name":"Annotation submitted by Exotic and Emerging Avian Viral Diseases Research Unit, U.S. National Poultry Research Center, ARS-USDA","provider":"Exotic and Emerging Avian Viral Diseases Research Unit, U.S. National Poultry Research Center, ARS-USDA","releaseDate":"2019-12-01","stats":{"geneCounts":{"proteinCoding":12,"total":12}}},"assemblyInfo":{"assemblyLevel":"Complete Genome","assemblyMethod":"MIRA3(de novo) v. DEC-2017","assemblyName":"ASM3864719v1","assemblyStatus":"current","assemblyType":"haploid","releaseDate":"2019-10-02","sequencingTech":"Illumina","submitter":"Exotic and Emerging Avian Viral Diseases Research Unit, U.S. National Poultry Research Center, ARS-USDA"},"assemblyStats":{"contigL50":3,"contigN50":2151,"gcCount":"5789","gcPercent":44.0,"numberOfComponentSequences":8,"numberOfContigs":8,"numberOfScaffolds":8,"scaffoldL50":3,"scaffoldN50":2151,"totalNumberOfChromosomes":8,"totalSequenceLength":"13117","totalUngappedLength":"13117"},"currentAccession":"GCA_038647195.1","organism":{"organismName":"Influenza A virus","taxId":11320},"sourceDatabase":"SOURCE_DATABASE_GENBANK"}
{"accession":"GCA_038647215.1","annotationInfo":{"name":"Annotation submitted by Virology Project, J. Craig Venter Institute","provider":"Virology Project, J. Craig Venter Institute","releaseDate":"2018-06-25","stats":{"geneCounts":{"proteinCoding":12,"total":12}}},"assemblyInfo":{"assemblyLevel":"Complete Genome","assemblyName":"ASM3864721v1","assemblyStatus":"current","assemblyType":"haploid","bioprojectAccession":"PRJNA183620","bioprojectLineage":[{"bioprojects":[{"accession":"PRJNA183620","title":"Influenza Virus Genome Sequencing Project"}]}],"releaseDate":"2018-06-20","submitter":"Virology Project, J. Craig Venter Institute"},"assemblyStats":{"contigL50":3,"contigN50":2208,"gcCount":"5978","gcPercent":44.5,"numberOfComponentSequences":8,"numberOfContigs":8,"numberOfScaffolds":8,"scaffoldL50":3,"scaffoldN50":2208,"totalNumberOfChromosomes":8,"totalSequenceLength":"13423","totalUngappedLength":"13423"},"currentAccession":"GCA_038647215.1","organism":{"organismName":"Influenza A virus","taxId":11320},"sourceDatabase":"SOURCE_DATABASE_GENBANK"}
{"accession":"GCA_038647225.1","annotationInfo":{"name":"Annotation submitted by J. Craig Venter Institute","provider":"J. Craig Venter Institute","releaseDate":"2019-04-08","stats":{"geneCounts":{"proteinCoding":12,"total":12}}},"assemblyInfo":{"assemblyLevel":"Complete Genome","assemblyName":"ASM3864722v1","assemblyStatus":"current","assemblyType":"haploid","bioprojectAccession":"PRJNA183620","bioprojectLineage":[{"bioprojects":[{"accession":"PRJNA183620","title":"Influenza Virus Genome Sequencing Project"}]}],"releaseDate":"2019-04-02","submitter":"J. Craig Venter Institute"},"assemblyStats":{"contigL50":3,"contigN50":2192,"gcCount":"5731","gcPercent":43.0,"numberOfComponentSequences":8,"numberOfContigs":8,"numberOfScaffolds":8,"scaffoldL50":3,"scaffoldN50":2192,"totalNumberOfChromosomes":8,"totalSequenceLength":"13394","totalUngappedLength":"13394"},"currentAccession":"GCA_038647225.1","organism":{"organismName":"Influenza A virus","taxId":11320},"sourceDatabase":"SOURCE_DATABASE_GENBANK"}
{"accession":"GCA_038647235.1","annotationInfo":{"name":"Annotation submitted by Virology Project, J. Craig Venter Institute","provider":"Virology Project, J. Craig Venter Institute","releaseDate":"2018-06-25","stats":{"geneCounts":{"proteinCoding":12,"total":12}}},"assemblyInfo":{"assemblyLevel":"Complete Genome","assemblyName":"ASM3864723v1","assemblyStatus":"current","assemblyType":"haploid","bioprojectAccession":"PRJNA183620","bioprojectLineage":[{"bioprojects":[{"accession":"PRJNA183620","title":"Influenza Virus Genome Sequencing Project"}]}],"releaseDate":"2018-06-20","submitter":"Virology Project, J. Craig Venter Institute"},"assemblyStats":{"contigL50":3,"contigN50":2201,"gcCount":"5909","gcPercent":44.5,"numberOfComponentSequences":8,"numberOfContigs":8,"numberOfScaffolds":8,"scaffoldL50":3,"scaffoldN50":2201,"totalNumberOfChromosomes":8,"totalSequenceLength":"13338","totalUngappedLength":"13338"},"currentAccession":"GCA_038647235.1","organism":{"organismName":"Influenza A virus","taxId":11320},"sourceDatabase":"SOURCE_DATABASE_GENBANK"}
{"accession":"GCA_038647275.1","annotationInfo":{"name":"Annotation submitted by CEIRS Data Processing and Coordinating Center, St. Jude Center of Excellence for Influenza Research and Surveillance (CEIRS)","provider":"CEIRS Data Processing and Coordinating Center, St. Jude Center of Excellence for Influenza Research and Surveillance (CEIRS)","releaseDate":"2020-10-07","stats":{"geneCounts":{"proteinCoding":12,"total":12}}},"assemblyInfo":{"assemblyLevel":"Complete Genome","assemblyMethod":"Sequencher v. 5.1","assemblyName":"ASM3864727v1","assemblyStatus":"current","assemblyType":"haploid","bioprojectAccession":"PRJNA298521","bioprojectLineage":[{"bioprojects":[{"accession":"PRJNA298521","parentAccessions":["PRJNA292648"],"title":"Natural History of Influenza A viruses in Wild Bird Populations - Understanding reservoirs and risks"},{"accession":"PRJNA292648","parentAccessions":["PRJNA292584"],"title":"St. Jude Center of Excellence for Influenza Research and Surveillance (SJCEIRS)"},{"accession":"PRJNA292584","title":"NIAID Centers of Excellence for Influenza Research and Surveillance"}]}],"releaseDate":"2020-10-01","sequencingTech":"Sanger","submitter":"CEIRS Data Processing and Coordinating Center, St. Jude Center of Excellence for Influenza Research and Surveillance (CEIRS)"},"assemblyStats":{"contigL50":3,"contigN50":2189,"gcCount":"5756","gcPercent":44.5,"numberOfComponentSequences":8,"numberOfContigs":8,"numberOfScaffolds":8,"scaffoldL50":3,"scaffoldN50":2189,"totalNumberOfChromosomes":8,"totalSequenceLength":"12895","totalUngappedLength":"12895"},"currentAccession":"GCA_038647275.1","organism":{"organismName":"Influenza A virus","taxId":11320},"sourceDatabase":"SOURCE_DATABASE_GENBANK"}
{"accession":"GCA_038647285.1","annotationInfo":{"name":"Annotation submitted by Division of Experimental Virology, Jena University Hospital","provider":"Division of Experimental Virology, Jena University Hospital","releaseDate":"2020-01-31","stats":{"geneCounts":{"other":1,"proteinCoding":11,"total":12}}},"assemblyInfo":{"assemblyLevel":"Complete Genome","assemblyName":"ASM3864728v1","assemblyStatus":"current","assemblyType":"haploid","releaseDate":"2018-12-27","submitter":"Division of Experimental Virology, Jena University Hospital"},"assemblyStats":{"contigL50":3,"contigN50":2233,"gcCount":"5898","gcPercent":43.0,"numberOfComponentSequences":8,"numberOfContigs":8,"numberOfScaffolds":8,"scaffoldL50":3,"scaffoldN50":2233,"totalNumberOfChromosomes":8,"totalSequenceLength":"13641","totalUngappedLength":"13641"},"currentAccession":"GCA_038647285.1","organism":{"organismName":"Influenza A virus","taxId":11320},"sourceDatabase":"SOURCE_DATABASE_GENBANK"}
{"accession":"GCA_038647295.1","annotationInfo":{"name":"Annotation submitted by Virology Project, J. Craig Venter Institute","provider":"Virology Project, J. Craig Venter Institute","releaseDate":"2018-06-25","stats":{"geneCounts":{"proteinCoding":12,"total":12}}},"assemblyInfo":{"assemblyLevel":"Complete Genome","assemblyName":"ASM3864729v1","assemblyStatus":"current","assemblyType":"haploid","bioprojectAccession":"PRJNA183620","bioprojectLineage":[{"bioprojects":[{"accession":"PRJNA183620","title":"Influenza Virus Genome Sequencing Project"}]}],"releaseDate":"2018-06-20","submitter":"Virology Project, J. Craig Venter Institute"},"assemblyStats":{"contigL50":3,"contigN50":2208,"gcCount":"5975","gcPercent":44.5,"numberOfComponentSequences":8,"numberOfContigs":8,"numberOfScaffolds":8,"scaffoldL50":3,"scaffoldN50":2208,"totalNumberOfChromosomes":8,"totalSequenceLength":"13423","totalUngappedLength":"13423"},"currentAccession":"GCA_038647295.1","organism":{"organismName":"Influenza A virus","taxId":11320},"sourceDatabase":"SOURCE_DATABASE_GENBANK"}
{"accession":"GCA_038647305.1","annotationInfo":{"name":"Annotation submitted by College of Medicine, Chungbuk National University","provider":"College of Medicine, Chungbuk National University","releaseDate":"2018-04-04","stats":{"geneCounts":{"proteinCoding":12,"total":12}}},"assemblyInfo":{"assemblyLevel":"Complete Genome","assemblyMethod":"DNA STAR v. 5.0","assemblyName":"ASM3864730v1","assemblyStatus":"current","assemblyType":"haploid","releaseDate":"2018-03-30","sequencingTech":"Sanger dideoxy sequencing","submitter":"College of Medicine, Chungbuk National University"},"assemblyStats":{"contigL50":3,"contigN50":2151,"gcCount":"5769","gcPercent":44.0,"numberOfComponentSequences":8,"numberOfContigs":8,"numberOfScaffolds":8,"scaffoldL50":3,"scaffoldN50":2151,"totalNumberOfChromosomes":8,"totalSequenceLength":"13133","totalUngappedLength":"13133"},"currentAccession":"GCA_038647305.1","organism":{"organismName":"Influenza A virus","taxId":11320},"sourceDatabase":"SOURCE_DATABASE_GENBANK"}
{"accession":"GCA_038647315.1","annotationInfo":{"name":"Annotation submitted by Virology Project, J. Craig Venter Institute","provider":"Virology Project, J. Craig Venter Institute","releaseDate":"2018-06-25","stats":{"geneCounts":{"proteinCoding":12,"total":12}}},"assemblyInfo":{"assemblyLevel":"Complete Genome","assemblyName":"ASM3864731v1","assemblyStatus":"current","assemblyType":"haploid","bioprojectAccession":"PRJNA183620","bioprojectLineage":[{"bioprojects":[{"accession":"PRJNA183620","title":"Influenza Virus Genome Sequencing Project"}]}],"releaseDate":"2018-06-20","submitter":"Virology Project, J. Craig Venter Institute"},"assemblyStats":{"contigL50":3,"contigN50":2208,"gcCount":"5910","gcPercent":44.0,"numberOfComponentSequences":8,"numberOfContigs":8,"numberOfScaffolds":8,"scaffoldL50":3,"scaffoldN50":2208,"totalNumberOfChromosomes":8,"totalSequenceLength":"13408","totalUngappedLength":"13408"},"currentAccession":"GCA_038647315.1","organism":{"organismName":"Influenza A virus","taxId":11320},"sourceDatabase":"SOURCE_DATABASE_GENBANK"}
{"accession":"GCA_038647325.1","annotationInfo":{"name":"Annotation submitted by Exotic and Emerging Avian Viral Diseases Research Unit, U.S. National Poultry Research Center, ARS-USDA","provider":"Exotic and Emerging Avian Viral Diseases Research Unit, U.S. National Poultry Research Center, ARS-USDA","releaseDate":"2019-12-01","stats":{"geneCounts":{"proteinCoding":12,"total":12}}},"assemblyInfo":{"assemblyLevel":"Complete Genome","assemblyMethod":"MIRA3(de novo) v. DEC-2017","assemblyName":"ASM3864732v1","assemblyStatus":"current","assemblyType":"haploid","releaseDate":"2019-10-02","sequencingTech":"Illumina","submitter":"Exotic and Emerging Avian Viral Diseases Research Unit, U.S. National Poultry Research Center, ARS-USDA"},"assemblyStats":{"contigL50":3,"contigN50":2151,"gcCount":"5790","gcPercent":44.0,"numberOfComponentSequences":8,"numberOfContigs":8,"numberOfScaffolds":8,"scaffoldL50":3,"scaffoldN50":2151,"totalNumberOfChromosomes":8,"totalSequenceLength":"13117","totalUngappedLength":"13117"},"currentAccession":"GCA_038647325.1","organism":{"organismName":"Influenza A virus","taxId":11320},"sourceDatabase":"SOURCE_DATABASE_GENBANK"}
{"accession":"GCA_038647335.1","annotationInfo":{"name":"Annotation submitted by Division of Experimental Virology, Jena University Hospital","provider":"Division of Experimental Virology, Jena University Hospital","releaseDate":"2020-01-31","stats":{"geneCounts":{"other":1,"proteinCoding":11,"total":12}}},"assemblyInfo":{"assemblyLevel":"Complete Genome","assemblyName":"ASM3864733v1","assemblyStatus":"current","assemblyType":"haploid","releaseDate":"2018-12-27","submitter":"Division of Experimental Virology, Jena University Hospital"},"assemblyStats":{"contigL50":3,"contigN50":2233,"gcCount":"5901","gcPercent":43.5,"numberOfComponentSequences":8,"numberOfContigs":8,"numberOfScaffolds":8,"scaffoldL50":3,"scaffoldN50":2233,"totalNumberOfChromosomes":8,"totalSequenceLength":"13642","totalUngappedLength":"13642"},"currentAccession":"GCA_038647335.1","organism":{"organismName":"Influenza A virus","taxId":11320},"sourceDatabase":"SOURCE_DATABASE_GENBANK"}
{"accession":"GCA_038647375.1","annotationInfo":{"name":"Annotation submitted by Virology Project, J. Craig Venter Institute","provider":"Virology Project, J. Craig Venter Institute","releaseDate":"2018-06-25","stats":{"geneCounts":{"proteinCoding":12,"total":12}}},"assemblyInfo":{"assemblyLevel":"Complete Genome","assemblyName":"ASM3864737v1","assemblyStatus":"current","assemblyType":"haploid","bioprojectAccession":"PRJNA183620","bioprojectLineage":[{"bioprojects":[{"accession":"PRJNA183620","title":"Influenza Virus Genome Sequencing Project"}]}],"releaseDate":"2018-06-20","submitter":"Virology Project, J. Craig Venter Institute"},"assemblyStats":{"contigL50":3,"contigN50":2208,"gcCount":"5972","gcPercent":44.5,"numberOfComponentSequences":8,"numberOfContigs":8,"numberOfScaffolds":8,"scaffoldL50":3,"scaffoldN50":2208,"totalNumberOfChromosomes":8,"totalSequenceLength":"13413","totalUngappedLength":"13413"},"currentAccession":"GCA_038647375.1","organism":{"organismName":"Influenza A virus","taxId":11320},"sourceDatabase":"SOURCE_DATABASE_GENBANK"}
{"accession":"GCA_038647405.1","annotationInfo":{"name":"Annotation submitted by J. Craig Venter Institute","provider":"J. Craig Venter Institute","releaseDate":"2019-04-08","stats":{"geneCounts":{"proteinCoding":12,"total":12}}},"assemblyInfo":{"assemblyLevel":"Complete Genome","assemblyName":"ASM3864740v1","assemblyStatus":"current","assemblyType":"haploid","bioprojectAccession":"PRJNA183620","bioprojectLineage":[{"bioprojects":[{"accession":"PRJNA183620","title":"Influenza Virus Genome Sequencing Project"}]}],"releaseDate":"2019-04-02","submitter":"J. Craig Venter Institute"},"assemblyStats":{"contigL50":3,"contigN50":2192,"gcCount":"5728","gcPercent":43.0,"numberOfComponentSequences":8,"numberOfContigs":8,"numberOfScaffolds":8,"scaffoldL50":3,"scaffoldN50":2192,"totalNumberOfChromosomes":8,"totalSequenceLength":"13352","totalUngappedLength":"13352"},"currentAccession":"GCA_038647405.1","organism":{"organismName":"Influenza A virus","taxId":11320},"sourceDatabase":"SOURCE_DATABASE_GENBANK"}
{"accession":"GCA_038647415.1","annotationInfo":{"name":"Annotation submitted by Virology Project, J. Craig Venter Institute","provider":"Virology Project, J. Craig Venter Institute","releaseDate":"2018-06-25","stats":{"geneCounts":{"proteinCoding":12,"total":12}}},"assemblyInfo":{"assemblyLevel":"Complete Genome","assemblyName":"ASM3864741v1","assemblyStatus":"current","assemblyType":"haploid","bioprojectAccession":"PRJNA183620","bioprojectLineage":[{"bioprojects":[{"accession":"PRJNA183620","title":"Influenza Virus Genome Sequencing Project"}]}],"releaseDate":"2018-06-20","submitter":"Virology Project, J. Craig Venter Institute"},"assemblyStats":{"contigL50":3,"contigN50":2201,"gcCount":"5943","gcPercent":44.5,"numberOfComponentSequences":8,"numberOfContigs":8,"numberOfScaffolds":8,"scaffoldL50":3,"scaffoldN50":2201,"totalNumberOfChromosomes":8,"totalSequenceLength":"13369","totalUngappedLength":"13369"},"currentAccession":"GCA_038647415.1","organism":{"organismName":"Influenza A virus","taxId":11320},"sourceDatabase":"SOURCE_DATABASE_GENBANK"}
{"accession":"GCA_038647435.1","annotationInfo":{"name":"Annotation submitted by Virology Project, J. Craig Venter Institute","provider":"Virology Project, J. Craig Venter Institute","releaseDate":"2018-06-25","stats":{"geneCounts":{"proteinCoding":12,"total":12}}},"assemblyInfo":{"assemblyLevel":"Complete Genome","assemblyName":"ASM3864743v1","assemblyStatus":"current","assemblyType":"haploid","bioprojectAccession":"PRJNA183620","bioprojectLineage":[{"bioprojects":[{"accession":"PRJNA183620","title":"Influenza Virus Genome Sequencing Project"}]}],"releaseDate":"2018-06-20","submitter":"Virology Project, J. Craig Venter Institute"},"assemblyStats":{"contigL50":3,"contigN50":2201,"gcCount":"5931","gcPercent":44.5,"numberOfComponentSequences":8,"numberOfContigs":8,"numberOfScaffolds":8,"scaffoldL50":3,"scaffoldN50":2201,"totalNumberOfChromosomes":8,"totalSequenceLength":"13378","totalUngappedLength":"13378"},"currentAccession":"GCA_038647435.1","organism":{"organismName":"Influenza A virus","taxId":11320},"sourceDatabase":"SOURCE_DATABASE_GENBANK"}
{"accession":"GCA_038647455.1","annotationInfo":{"name":"Annotation submitted by Virology Project, J. Craig Venter Institute","provider":"Virology Project, J. Craig Venter Institute","releaseDate":"2018-06-25","stats":{"geneCounts":{"proteinCoding":12,"total":12}}},"assemblyInfo":{"assemblyLevel":"Complete Genome","assemblyName":"ASM3864745v1","assemblyStatus":"current","assemblyType":"haploid","bioprojectAccession":"PRJNA183620","bioprojectLineage":[{"bioprojects":[{"accession":"PRJNA183620","title":"Influenza Virus Genome Sequencing Project"}]}],"releaseDate":"2018-06-20","submitter":"Virology Project, J. Craig Venter Institute"},"assemblyStats":{"contigL50":3,"contigN50":2201,"gcCount":"5943","gcPercent":44.5,"numberOfComponentSequences":8,"numberOfContigs":8,"numberOfScaffolds":8,"scaffoldL50":3,"scaffoldN50":2201,"totalNumberOfChromosomes":8,"totalSequenceLength":"13362","totalUngappedLength":"13362"},"currentAccession":"GCA_038647455.1","organism":{"organismName":"Influenza A virus","taxId":11320},"sourceDatabase":"SOURCE_DATABASE_GENBANK"}
{"accession":"GCA_038647475.1","annotationInfo":{"name":"Annotation submitted by Virology Project, J. Craig Venter Institute","provider":"Virology Project, J. Craig Venter Institute","releaseDate":"2018-06-25","stats":{"geneCounts":{"proteinCoding":12,"total":12}}},"assemblyInfo":{"assemblyLevel":"Complete Genome","assemblyName":"ASM3864747v1","assemblyStatus":"current","assemblyType":"haploid","bioprojectAccession":"PRJNA183620","bioprojectLineage":[{"bioprojects":[{"accession":"PRJNA183620","title":"Influenza Virus Genome Sequencing Project"}]}],"releaseDate":"2018-06-20","submitter":"Virology Project, J. Craig Venter Institute"},"assemblyStats":{"contigL50":3,"contigN50":2201,"gcCount":"5964","gcPercent":44.5,"numberOfComponentSequences":8,"numberOfContigs":8,"numberOfScaffolds":8,"scaffoldL50":3,"scaffoldN50":2201,"totalNumberOfChromosomes":8,"totalSequenceLength":"13363","totalUngappedLength":"13363"},"currentAccession":"GCA_038647475.1","organism":{"organismName":"Influenza A virus","taxId":11320},"sourceDatabase":"SOURCE_DATABASE_GENBANK"}
{"accession":"GCA_038647535.1","annotationInfo":{"name":"Annotation submitted by Virology Project, J. Craig Venter Institute","provider":"Virology Project, J. Craig Venter Institute","releaseDate":"2018-06-25","stats":{"geneCounts":{"proteinCoding":12,"total":12}}},"assemblyInfo":{"assemblyLevel":"Complete Genome","assemblyName":"ASM3864753v1","assemblyStatus":"current","assemblyType":"haploid","bioprojectAccession":"PRJNA183620","bioprojectLineage":[{"bioprojects":[{"accession":"PRJNA183620","title":"Influenza Virus Genome Sequencing Project"}]}],"releaseDate":"2018-06-20","submitter":"Virology Project, J. Craig Venter Institute"},"assemblyStats":{"contigL50":3,"contigN50":2201,"gcCount":"5963","gcPercent":44.5,"numberOfComponentSequences":8,"numberOfContigs":8,"numberOfScaffolds":8,"scaffoldL50":3,"scaffoldN50":2201,"totalNumberOfChromosomes":8,"totalSequenceLength":"13402","totalUngappedLength":"13402"},"currentAccession":"GCA_038647535.1","organism":{"organismName":"Influenza A virus","taxId":11320},"sourceDatabase":"SOURCE_DATABASE_GENBANK"}
{"accession":"GCA_038647555.1","annotationInfo":{"name":"Annotation submitted by Virology Project, J. Craig Venter Institute","provider":"Virology Project, J. Craig Venter Institute","releaseDate":"2018-06-25","stats":{"geneCounts":{"proteinCoding":12,"total":12}}},"assemblyInfo":{"assemblyLevel":"Complete Genome","assemblyName":"ASM3864755v1","assemblyStatus":"current","assemblyType":"haploid","bioprojectAccession":"PRJNA183620","bioprojectLineage":[{"bioprojects":[{"accession":"PRJNA183620","title":"Influenza Virus Genome Sequencing Project"}]}],"releaseDate":"2018-06-20","submitter":"Virology Project, J. Craig Venter Institute"},"assemblyStats":{"contigL50":3,"contigN50":2151,"gcCount":"5978","gcPercent":45.0,"numberOfComponentSequences":8,"numberOfContigs":8,"numberOfScaffolds":8,"scaffoldL50":3,"scaffoldN50":2151,"totalNumberOfChromosomes":8,"totalSequenceLength":"13351","totalUngappedLength":"13351"},"currentAccession":"GCA_038647555.1","organism":{"organismName":"Influenza A virus","taxId":11320},"sourceDatabase":"SOURCE_DATABASE_GENBANK"}
{"accession":"GCA_038647575.1","annotationInfo":{"name":"Annotation submitted by J. Craig Venter Institute","provider":"J. Craig Venter Institute","releaseDate":"2019-04-08","stats":{"geneCounts":{"proteinCoding":12,"total":12}}},"assemblyInfo":{"assemblyLevel":"Complete Genome","assemblyName":"ASM3864757v1","assemblyStatus":"current","assemblyType":"haploid","bioprojectAccession":"PRJNA183620","bioprojectLineage":[{"bioprojects":[{"accession":"PRJNA183620","title":"Influenza Virus Genome Sequencing Project"}]}],"releaseDate":"2019-04-02","submitter":"J. Craig Venter Institute"},"assemblyStats":{"contigL50":3,"contigN50":2208,"gcCount":"5729","gcPercent":43.0,"numberOfComponentSequences":8,"numberOfContigs":8,"numberOfScaffolds":8,"scaffoldL50":3,"scaffoldN50":2208,"totalNumberOfChromosomes":8,"totalSequenceLength":"13361","totalUngappedLength":"13361"},"currentAccession":"GCA_038647575.1","organism":{"organismName":"Influenza A virus","taxId":11320},"sourceDatabase":"SOURCE_DATABASE_GENBANK"}
{"accession":"GCA_038647605.1","annotationInfo":{"name":"Annotation submitted by CEIRS Data Processing and Coordinating Center, St. Jude Center of Excellence for Influenza Research and Surveillance (CEIRS)","provider":"CEIRS Data Processing and Coordinating Center, St. Jude Center of Excellence for Influenza Research and Surveillance (CEIRS)","releaseDate":"2020-10-07","stats":{"geneCounts":{"proteinCoding":12,"total":12}}},"assemblyInfo":{"assemblyLevel":"Complete Genome","assemblyMethod":"Sequencher v. 5.1","assemblyName":"ASM3864760v1","assemblyStatus":"current","assemblyType":"haploid","bioprojectAccession":"PRJNA298521","bioprojectLineage":[{"bioprojects":[{"accession":"PRJNA298521","parentAccessions":["PRJNA292648"],"title":"Natural History of Influenza A viruses in Wild Bird Populations - Understanding reservoirs and risks"},{"accession":"PRJNA292648","parentAccessions":["PRJNA292584"],"title":"St. Jude Center of Excellence for Influenza Research and Surveillance (SJCEIRS)"},{"accession":"PRJNA292584","title":"NIAID Centers of Excellence for Influenza Research and Surveillance"}]}],"releaseDate":"2020-10-01","sequencingTech":"Sanger","submitter":"CEIRS Data Processing and Coordinating Center, St. Jude Center of Excellence for Influenza Research and Surveillance (CEIRS)"},"assemblyStats":{"contigL50":3,"contigN50":2189,"gcCount":"5799","gcPercent":44.5,"numberOfComponentSequences":8,"numberOfContigs":8,"numberOfScaffolds":8,"scaffoldL50":3,"scaffoldN50":2189,"totalNumberOfChromosomes":8,"totalSequenceLength":"12993","totalUngappedLength":"12993"},"currentAccession":"GCA_038647605.1","organism":{"organismName":"Influenza A virus","taxId":11320},"sourceDatabase":"SOURCE_DATABASE_GENBANK"}
{"accession":"GCA_038647665.1","annotationInfo":{"name":"Annotation submitted by CEIRS Data Processing and Coordinating Center, St. Jude Center of Excellence for Influenza Research and Surveillance (CEIRS)","provider":"CEIRS Data Processing and Coordinating Center, St. Jude Center of Excellence for Influenza Research and Surveillance (CEIRS)","releaseDate":"2019-04-02","stats":{"geneCounts":{"proteinCoding":12,"total":12}}},"assemblyInfo":{"assemblyLevel":"Complete Genome","assemblyMethod":"IRMA v. 0.6.7","assemblyName":"ASM3864766v1","assemblyStatus":"current","assemblyType":"haploid","bioprojectAccession":"PRJNA297868","bioprojectLineage":[{"bioprojects":[{"accession":"PRJNA297868","parentAccessions":["PRJNA292648"],"title":"Wild Birds in the Americas"},{"accession":"PRJNA292648","parentAccessions":["PRJNA292584"],"title":"St. Jude Center of Excellence for Influenza Research and Surveillance (SJCEIRS)"},{"accession":"PRJNA292584","title":"NIAID Centers of Excellence for Influenza Research and Surveillance"}]}],"releaseDate":"2019-03-13","sequencingTech":"IonTorrent","submitter":"CEIRS Data Processing and Coordinating Center, St. Jude Center of Excellence for Influenza Research and Surveillance (CEIRS)"},"assemblyStats":{"contigL50":3,"contigN50":2151,"gcCount":"5819","gcPercent":44.0,"numberOfComponentSequences":8,"numberOfContigs":8,"numberOfScaffolds":8,"scaffoldL50":3,"scaffoldN50":2151,"totalNumberOfChromosomes":8,"totalSequenceLength":"13161","totalUngappedLength":"13161"},"currentAccession":"GCA_038647665.1","organism":{"organismName":"Influenza A virus","taxId":11320},"sourceDatabase":"SOURCE_DATABASE_GENBANK"}
{"accession":"GCA_038647705.1","annotationInfo":{"name":"Annotation submitted by Virology Project, J. Craig Venter Institute","provider":"Virology Project, J. Craig Venter Institute","releaseDate":"2018-06-25","stats":{"geneCounts":{"proteinCoding":12,"total":12}}},"assemblyInfo":{"assemblyLevel":"Complete Genome","assemblyName":"ASM3864770v1","assemblyStatus":"current","assemblyType":"haploid","bioprojectAccession":"PRJNA183620","bioprojectLineage":[{"bioprojects":[{"accession":"PRJNA183620","title":"Influenza Virus Genome Sequencing Project"}]}],"releaseDate":"2018-06-20","submitter":"Virology Project, J. Craig Venter Institute"},"assemblyStats":{"contigL50":3,"contigN50":2208,"gcCount":"5931","gcPercent":44.5,"numberOfComponentSequences":8,"numberOfContigs":8,"numberOfScaffolds":8,"scaffoldL50":3,"scaffoldN50":2208,"totalNumberOfChromosomes":8,"totalSequenceLength":"13367","totalUngappedLength":"13367"},"currentAccession":"GCA_038647705.1","organism":{"organismName":"Influenza A virus","taxId":11320},"sourceDatabase":"SOURCE_DATABASE_GENBANK"}
{"accession":"GCA_038647805.1","annotationInfo":{"name":"Annotation submitted by CEIRS Data Processing and Coordinating Center, St. Jude Center of Excellence for Influenza Research and Surveillance (CEIRS)","provider":"CEIRS Data Processing and Coordinating Center, St. Jude Center of Excellence for Influenza Research and Surveillance (CEIRS)","releaseDate":"2019-03-18","stats":{"geneCounts":{"proteinCoding":12,"total":12}}},"assemblyInfo":{"assemblyLevel":"Complete Genome","assemblyMethod":"IRMA v. 0.6.7","assemblyName":"ASM3864780v1","assemblyStatus":"current","assemblyType":"haploid","bioprojectAccession":"PRJNA297868","bioprojectLineage":[{"bioprojects":[{"accession":"PRJNA297868","parentAccessions":["PRJNA292648"],"title":"Wild Birds in the Americas"},{"accession":"PRJNA292648","parentAccessions":["PRJNA292584"],"title":"St. Jude Center of Excellence for Influenza Research and Surveillance (SJCEIRS)"},{"accession":"PRJNA292584","title":"NIAID Centers of Excellence for Influenza Research and Surveillance"}]}],"releaseDate":"2019-03-13","sequencingTech":"IonTorrent","submitter":"CEIRS Data Processing and Coordinating Center, St. Jude Center of Excellence for Influenza Research and Surveillance (CEIRS)"},"assemblyStats":{"contigL50":3,"contigN50":2151,"gcCount":"5874","gcPercent":44.5,"numberOfComponentSequences":8,"numberOfContigs":8,"numberOfScaffolds":8,"scaffoldL50":3,"scaffoldN50":2151,"totalNumberOfChromosomes":8,"totalSequenceLength":"13152","totalUngappedLength":"13152"},"currentAccession":"GCA_038647805.1","organism":{"organismName":"Influenza A virus","taxId":11320},"sourceDatabase":"SOURCE_DATABASE_GENBANK"}
{"accession":"GCA_038647825.1","annotationInfo":{"name":"Annotation submitted by CEIRS Data Processing and Coordinating Center, St. Jude Center of Excellence for Influenza Research and Surveillance (CEIRS)","provider":"CEIRS Data Processing and Coordinating Center, St. Jude Center of Excellence for Influenza Research and Surveillance (CEIRS)","releaseDate":"2019-03-18","stats":{"geneCounts":{"proteinCoding":12,"total":12}}},"assemblyInfo":{"assemblyLevel":"Complete Genome","assemblyMethod":"IRMA v. 0.6.7","assemblyName":"ASM3864782v1","assemblyStatus":"current","assemblyType":"haploid","bioprojectAccession":"PRJNA297868","bioprojectLineage":[{"bioprojects":[{"accession":"PRJNA297868","parentAccessions":["PRJNA292648"],"title":"Wild Birds in the Americas"},{"accession":"PRJNA292648","parentAccessions":["PRJNA292584"],"title":"St. Jude Center of Excellence for Influenza Research and Surveillance (SJCEIRS)"},{"accession":"PRJNA292584","title":"NIAID Centers of Excellence for Influenza Research and Surveillance"}]}],"releaseDate":"2019-03-13","sequencingTech":"IonTorrent","submitter":"CEIRS Data Processing and Coordinating Center, St. Jude Center of Excellence for Influenza Research and Surveillance (CEIRS)"},"assemblyStats":{"contigL50":3,"contigN50":2151,"gcCount":"5875","gcPercent":44.5,"numberOfComponentSequences":8,"numberOfContigs":8,"numberOfScaffolds":8,"scaffoldL50":3,"scaffoldN50":2151,"totalNumberOfChromosomes":8,"totalSequenceLength":"13152","totalUngappedLength":"13152"},"currentAccession":"GCA_038647825.1","organism":{"organismName":"Influenza A virus","taxId":11320},"sourceDatabase":"SOURCE_DATABASE_GENBANK"}
{"accession":"GCA_038647845.1","annotationInfo":{"name":"Annotation submitted by CEIRS Data Processing and Coordinating Center, St. Jude Center of Excellence for Influenza Research and Surveillance (CEIRS)","provider":"CEIRS Data Processing and Coordinating Center, St. Jude Center of Excellence for Influenza Research and Surveillance (CEIRS)","releaseDate":"2019-04-07","stats":{"geneCounts":{"proteinCoding":12,"total":12}}},"assemblyInfo":{"assemblyLevel":"Complete Genome","assemblyMethod":"IRMA v. 0.6.7","assemblyName":"ASM3864784v1","assemblyStatus":"current","assemblyType":"haploid","bioprojectAccession":"PRJNA297868","bioprojectLineage":[{"bioprojects":[{"accession":"PRJNA297868","parentAccessions":["PRJNA292648"],"title":"Wild Birds in the Americas"},{"accession":"PRJNA292648","parentAccessions":["PRJNA292584"],"title":"St. Jude Center of Excellence for Influenza Research and Surveillance (SJCEIRS)"},{"accession":"PRJNA292584","title":"NIAID Centers of Excellence for Influenza Research and Surveillance"}]}],"releaseDate":"2019-03-13","sequencingTech":"IonTorrent","submitter":"CEIRS Data Processing and Coordinating Center, St. Jude Center of Excellence for Influenza Research and Surveillance (CEIRS)"},"assemblyStats":{"contigL50":3,"contigN50":2151,"gcCount":"5835","gcPercent":44.5,"numberOfComponentSequences":8,"numberOfContigs":8,"numberOfScaffolds":8,"scaffoldL50":3,"scaffoldN50":2151,"totalNumberOfChromosomes":8,"totalSequenceLength":"13161","totalUngappedLength":"13161"},"currentAccession":"GCA_038647845.1","organism":{"organismName":"Influenza A virus","taxId":11320},"sourceDatabase":"SOURCE_DATABASE_GENBANK"}
{"accession":"GCA_038647865.1","annotationInfo":{"name":"Annotation submitted by CEIRS Data Processing and Coordinating Center, St. Jude Center of Excellence for Influenza Research and Surveillance (CEIRS)","provider":"CEIRS Data Processing and Coordinating Center, St. Jude Center of Excellence for Influenza Research and Surveillance (CEIRS)","releaseDate":"2020-10-07","stats":{"geneCounts":{"proteinCoding":12,"total":12}}},"assemblyInfo":{"assemblyLevel":"Complete Genome","assemblyMethod":"Sequencher v. 5.1","assemblyName":"ASM3864786v1","assemblyStatus":"current","assemblyType":"haploid","bioprojectAccession":"PRJNA298521","bioprojectLineage":[{"bioprojects":[{"accession":"PRJNA298521","parentAccessions":["PRJNA292648"],"title":"Natural History of Influenza A viruses in Wild Bird Populations - Understanding reservoirs and risks"},{"accession":"PRJNA292648","parentAccessions":["PRJNA292584"],"title":"St. Jude Center of Excellence for Influenza Research and Surveillance (SJCEIRS)"},{"accession":"PRJNA292584","title":"NIAID Centers of Excellence for Influenza Research and Surveillance"}]}],"releaseDate":"2020-10-01","sequencingTech":"Sanger","submitter":"CEIRS Data Processing and Coordinating Center, St. Jude Center of Excellence for Influenza Research and Surveillance (CEIRS)"},"assemblyStats":{"contigL50":3,"contigN50":2189,"gcCount":"5773","gcPercent":44.5,"numberOfComponentSequences":8,"numberOfContigs":8,"numberOfScaffolds":8,"scaffoldL50":3,"scaffoldN50":2189,"totalNumberOfChromosomes":8,"totalSequenceLength":"12914","totalUngappedLength":"12914"},"currentAccession":"GCA_038647865.1","organism":{"organismName":"Influenza A virus","taxId":11320},"sourceDatabase":"SOURCE_DATABASE_GENBANK"}
{"accession":"GCA_038647885.1","annotationInfo":{"name":"Annotation submitted by Virology Project, J. Craig Venter Institute","provider":"Virology Project, J. Craig Venter Institute","releaseDate":"2018-06-25","stats":{"geneCounts":{"proteinCoding":12,"total":12}}},"assemblyInfo":{"assemblyLevel":"Complete Genome","assemblyName":"ASM3864788v1","assemblyStatus":"current","assemblyType":"haploid","bioprojectAccession":"PRJNA183620","bioprojectLineage":[{"bioprojects":[{"accession":"PRJNA183620","title":"Influenza Virus Genome Sequencing Project"}]}],"releaseDate":"2018-06-20","submitter":"Virology Project, J. Craig Venter Institute"},"assemblyStats":{"contigL50":3,"contigN50":2208,"gcCount":"5913","gcPercent":44.0,"numberOfComponentSequences":8,"numberOfContigs":8,"numberOfScaffolds":8,"scaffoldL50":3,"scaffoldN50":2208,"totalNumberOfChromosomes":8,"totalSequenceLength":"13408","totalUngappedLength":"13408"},"currentAccession":"GCA_038647885.1","organism":{"organismName":"Influenza A virus","taxId":11320},"sourceDatabase":"SOURCE_DATABASE_GENBANK"}
{"accession":"GCA_038647905.1","annotationInfo":{"name":"Annotation submitted by Virology Project, J. Craig Venter Institute","provider":"Virology Project, J. Craig Venter Institute","releaseDate":"2018-06-25","stats":{"geneCounts":{"proteinCoding":12,"total":12}}},"assemblyInfo":{"assemblyLevel":"Complete Genome","assemblyName":"ASM3864790v1","assemblyStatus":"current","assemblyType":"haploid","bioprojectAccession":"PRJNA183620","bioprojectLineage":[{"bioprojects":[{"accession":"PRJNA183620","title":"Influenza Virus Genome Sequencing Project"}]}],"releaseDate":"2018-06-20","submitter":"Virology Project, J. Craig Venter Institute"},"assemblyStats":{"contigL50":3,"contigN50":2208,"gcCount":"5982","gcPercent":44.5,"numberOfComponentSequences":8,"numberOfContigs":8,"numberOfScaffolds":8,"scaffoldL50":3,"scaffoldN50":2208,"totalNumberOfChromosomes":8,"totalSequenceLength":"13408","totalUngappedLength":"13408"},"currentAccession":"GCA_038647905.1","organism":{"organismName":"Influenza A virus","taxId":11320},"sourceDatabase":"SOURCE_DATABASE_GENBANK"}
{"accession":"GCA_038647925.1","annotationInfo":{"name":"Annotation submitted by Virology Project, J. Craig Venter Institute","provider":"Virology Project, J. Craig Venter Institute","releaseDate":"2018-06-25","stats":{"geneCounts":{"proteinCoding":12,"total":12}}},"assemblyInfo":{"assemblyLevel":"Complete Genome","assemblyName":"ASM3864792v1","assemblyStatus":"current","assemblyType":"haploid","bioprojectAccession":"PRJNA183620","bioprojectLineage":[{"bioprojects":[{"accession":"PRJNA183620","title":"Influenza Virus Genome Sequencing Project"}]}],"releaseDate":"2018-06-20","submitter":"Virology Project, J. Craig Venter Institute"},"assemblyStats":{"contigL50":3,"contigN50":2208,"gcCount":"5930","gcPercent":44.5,"numberOfComponentSequences":8,"numberOfContigs":8,"numberOfScaffolds":8,"scaffoldL50":3,"scaffoldN50":2208,"totalNumberOfChromosomes":8,"totalSequenceLength":"13370","totalUngappedLength":"13370"},"currentAccession":"GCA_038647925.1","organism":{"organismName":"Influenza A virus","taxId":11320},"sourceDatabase":"SOURCE_DATABASE_GENBANK"}
{"accession":"GCA_038647965.1","annotationInfo":{"name":"Annotation submitted by CEIRS Data Processing and Coordinating Center, St. Jude Center of Excellence for Influenza Research and Surveillance (CEIRS)","provider":"CEIRS Data Processing and Coordinating Center, St. Jude Center of Excellence for Influenza Research and Surveillance (CEIRS)","releaseDate":"2020-10-07","stats":{"geneCounts":{"proteinCoding":12,"total":12}}},"assemblyInfo":{"assemblyLevel":"Complete Genome","assemblyMethod":"Sequencher v. 5.1","assemblyName":"ASM3864796v1","assemblyStatus":"current","assemblyType":"haploid","bioprojectAccession":"PRJNA298521","bioprojectLineage":[{"bioprojects":[{"accession":"PRJNA298521","parentAccessions":["PRJNA292648"],"title":"Natural History of Influenza A viruses in Wild Bird Populations - Understanding reservoirs and risks"},{"accession":"PRJNA292648","parentAccessions":["PRJNA292584"],"title":"St. Jude Center of Excellence for Influenza Research and Surveillance (SJCEIRS)"},{"accession":"PRJNA292584","title":"NIAID Centers of Excellence for Influenza Research and Surveillance"}]}],"releaseDate":"2020-10-01","sequencingTech":"Sanger","submitter":"CEIRS Data Processing and Coordinating Center, St. Jude Center of Excellence for Influenza Research and Surveillance (CEIRS)"},"assemblyStats":{"contigL50":3,"contigN50":2189,"gcCount":"5756","gcPercent":44.5,"numberOfComponentSequences":8,"numberOfContigs":8,"numberOfScaffolds":8,"scaffoldL50":3,"scaffoldN50":2189,"totalNumberOfChromosomes":8,"totalSequenceLength":"12925","totalUngappedLength":"12925"},"currentAccession":"GCA_038647965.1","organism":{"organismName":"Influenza A virus","taxId":11320},"sourceDatabase":"SOURCE_DATABASE_GENBANK"}
{"accession":"GCA_038647985.1","annotationInfo":{"name":"Annotation submitted by Virology Project, J. Craig Venter Institute","provider":"Virology Project, J. Craig Venter Institute","releaseDate":"2018-06-25","stats":{"geneCounts":{"proteinCoding":12,"total":12}}},"assemblyInfo":{"assemblyLevel":"Complete Genome","assemblyName":"ASM3864798v1","assemblyStatus":"current","assemblyType":"haploid","bioprojectAccession":"PRJNA183620","bioprojectLineage":[{"bioprojects":[{"accession":"PRJNA183620","title":"Influenza Virus Genome Sequencing Project"}]}],"releaseDate":"2018-06-20","submitter":"Virology Project, J. Craig Venter Institute"},"assemblyStats":{"contigL50":3,"contigN50":2151,"gcCount":"5928","gcPercent":44.5,"numberOfComponentSequences":8,"numberOfContigs":8,"numberOfScaffolds":8,"scaffoldL50":3,"scaffoldN50":2151,"totalNumberOfChromosomes":8,"totalSequenceLength":"13326","totalUngappedLength":"13326"},"currentAccession":"GCA_038647985.1","organism":{"organismName":"Influenza A virus","taxId":11320},"sourceDatabase":"SOURCE_DATABASE_GENBANK"}
{"accession":"GCA_038648005.1","annotationInfo":{"name":"Annotation submitted by Virology Project, J. Craig Venter Institute","provider":"Virology Project, J. Craig Venter Institute","releaseDate":"2018-06-25","stats":{"geneCounts":{"proteinCoding":12,"total":12}}},"assemblyInfo":{"assemblyLevel":"Complete Genome","assemblyName":"ASM3864800v1","assemblyStatus":"current","assemblyType":"haploid","bioprojectAccession":"PRJNA183620","bioprojectLineage":[{"bioprojects":[{"accession":"PRJNA183620","title":"Influenza Virus Genome Sequencing Project"}]}],"releaseDate":"2018-06-20","submitter":"Virology Project, J. Craig Venter Institute"},"assemblyStats":{"contigL50":3,"contigN50":2201,"gcCount":"5923","gcPercent":44.5,"numberOfComponentSequences":8,"numberOfContigs":8,"numberOfScaffolds":8,"scaffoldL50":3,"scaffoldN50":2201,"totalNumberOfChromosomes":8,"totalSequenceLength":"13367","totalUngappedLength":"13367"},"currentAccession":"GCA_038648005.1","organism":{"organismName":"Influenza A virus","taxId":11320},"sourceDatabase":"SOURCE_DATABASE_GENBANK"}
{"accession":"GCA_038648015.1","annotationInfo":{"name":"Annotation submitted by College of Medicine, Chungbuk National University","provider":"College of Medicine, Chungbuk National University","releaseDate":"2018-04-04","stats":{"geneCounts":{"proteinCoding":12,"total":12}}},"assemblyInfo":{"assemblyLevel":"Complete Genome","assemblyMethod":"DNA STAR v. 5.0","assemblyName":"ASM3864801v1","assemblyStatus":"current","assemblyType":"haploid","releaseDate":"2018-03-30","sequencingTech":"Sanger dideoxy sequencing","submitter":"College of Medicine, Chungbuk National University"},"assemblyStats":{"contigL50":3,"contigN50":2151,"gcCount":"5770","gcPercent":44.0,"numberOfComponentSequences":8,"numberOfContigs":8,"numberOfScaffolds":8,"scaffoldL50":3,"scaffoldN50":2151,"totalNumberOfChromosomes":8,"totalSequenceLength":"13133","totalUngappedLength":"13133"},"currentAccession":"GCA_038648015.1","organism":{"organismName":"Influenza A virus","taxId":11320},"sourceDatabase":"SOURCE_DATABASE_GENBANK"}
{"accession":"GCA_038648025.1","annotationInfo":{"name":"Annotation submitted by CEIRS Data Processing and Coordinating Center, St. Jude Center of Excellence for Influenza Research and Surveillance (CEIRS)","provider":"CEIRS Data Processing and Coordinating Center, St. Jude Center of Excellence for Influenza Research and Surveillance (CEIRS)","releaseDate":"2020-10-07","stats":{"geneCounts":{"proteinCoding":12,"total":12}}},"assemblyInfo":{"assemblyLevel":"Complete Genome","assemblyMethod":"Sequencher v. 5.1","assemblyName":"ASM3864802v1","assemblyStatus":"current","assemblyType":"haploid","bioprojectAccession":"PRJNA298521","bioprojectLineage":[{"bioprojects":[{"accession":"PRJNA298521","parentAccessions":["PRJNA292648"],"title":"Natural History of Influenza A viruses in Wild Bird Populations - Understanding reservoirs and risks"},{"accession":"PRJNA292648","parentAccessions":["PRJNA292584"],"title":"St. Jude Center of Excellence for Influenza Research and Surveillance (SJCEIRS)"},{"accession":"PRJNA292584","title":"NIAID Centers of Excellence for Influenza Research and Surveillance"}]}],"releaseDate":"2020-10-01","sequencingTech":"Sanger","submitter":"CEIRS Data Processing and Coordinating Center, St. Jude Center of Excellence for Influenza Research and Surveillance (CEIRS)"},"assemblyStats":{"contigL50":3,"contigN50":2189,"gcCount":"5767","gcPercent":44.5,"numberOfComponentSequences":8,"numberOfContigs":8,"numberOfScaffolds":8,"scaffoldL50":3,"scaffoldN50":2189,"totalNumberOfChromosomes":8,"totalSequenceLength":"12905","totalUngappedLength":"12905"},"currentAccession":"GCA_038648025.1","organism":{"organismName":"Influenza A virus","taxId":11320},"sourceDatabase":"SOURCE_DATABASE_GENBANK"}
{"accession":"GCA_038648045.1","annotationInfo":{"name":"Annotation submitted by Virology Project, J. Craig Venter Institute","provider":"Virology Project, J. Craig Venter Institute","releaseDate":"2018-06-25","stats":{"geneCounts":{"proteinCoding":12,"total":12}}},"assemblyInfo":{"assemblyLevel":"Complete Genome","assemblyName":"ASM3864804v1","assemblyStatus":"current","assemblyType":"haploid","bioprojectAccession":"PRJNA183620","bioprojectLineage":[{"bioprojects":[{"accession":"PRJNA183620","title":"Influenza Virus Genome Sequencing Project"}]}],"releaseDate":"2018-06-20","submitter":"Virology Project, J. Craig Venter Institute"},"assemblyStats":{"contigL50":3,"contigN50":2208,"gcCount":"5968","gcPercent":44.5,"numberOfComponentSequences":8,"numberOfContigs":8,"numberOfScaffolds":8,"scaffoldL50":3,"scaffoldN50":2208,"totalNumberOfChromosomes":8,"totalSequenceLength":"13397","totalUngappedLength":"13397"},"currentAccession":"GCA_038648045.1","organism":{"organismName":"Influenza A virus","taxId":11320},"sourceDatabase":"SOURCE_DATABASE_GENBANK"}
{"accession":"GCA_038648065.1","annotationInfo":{"name":"Annotation submitted by Virology Project, J. Craig Venter Institute","provider":"Virology Project, J. Craig Venter Institute","releaseDate":"2018-06-25","stats":{"geneCounts":{"proteinCoding":12,"total":12}}},"assemblyInfo":{"assemblyLevel":"Complete Genome","assemblyName":"ASM3864806v1","assemblyStatus":"current","assemblyType":"haploid","bioprojectAccession":"PRJNA183620","bioprojectLineage":[{"bioprojects":[{"accession":"PRJNA183620","title":"Influenza Virus Genome Sequencing Project"}]}],"releaseDate":"2018-06-20","submitter":"Virology Project, J. Craig Venter Institute"},"assemblyStats":{"contigL50":3,"contigN50":2201,"gcCount":"5959","gcPercent":44.5,"numberOfComponentSequences":8,"numberOfContigs":8,"numberOfScaffolds":8,"scaffoldL50":3,"scaffoldN50":2201,"totalNumberOfChromosomes":8,"totalSequenceLength":"13393","totalUngappedLength":"13393"},"currentAccession":"GCA_038648065.1","organism":{"organismName":"Influenza A virus","taxId":11320},"sourceDatabase":"SOURCE_DATABASE_GENBANK"}
{"accession":"GCA_038648125.1","annotationInfo":{"name":"Annotation submitted by Virology Project, J. Craig Venter Institute","provider":"Virology Project, J. Craig Venter Institute","releaseDate":"2018-06-25","stats":{"geneCounts":{"proteinCoding":12,"total":12}}},"assemblyInfo":{"assemblyLevel":"Complete Genome","assemblyName":"ASM3864812v1","assemblyStatus":"current","assemblyType":"haploid","bioprojectAccession":"PRJNA183620","bioprojectLineage":[{"bioprojects":[{"accession":"PRJNA183620","title":"Influenza Virus Genome Sequencing Project"}]}],"releaseDate":"2018-06-20","submitter":"Virology Project, J. Craig Venter Institute"},"assemblyStats":{"contigL50":3,"contigN50":2151,"gcCount":"5929","gcPercent":44.5,"numberOfComponentSequences":8,"numberOfContigs":8,"numberOfScaffolds":8,"scaffoldL50":3,"scaffoldN50":2151,"totalNumberOfChromosomes":8,"totalSequenceLength":"13326","totalUngappedLength":"13326"},"currentAccession":"GCA_038648125.1","organism":{"organismName":"Influenza A virus","taxId":11320},"sourceDatabase":"SOURCE_DATABASE_GENBANK"}
{"accession":"GCA_038648145.1","annotationInfo":{"name":"Annotation submitted by Virology Project, J. Craig Venter Institute","provider":"Virology Project, J. Craig Venter Institute","releaseDate":"2018-06-25","stats":{"geneCounts":{"proteinCoding":12,"total":12}}},"assemblyInfo":{"assemblyLevel":"Complete Genome","assemblyName":"ASM3864814v1","assemblyStatus":"current","assemblyType":"haploid","bioprojectAccession":"PRJNA183620","bioprojectLineage":[{"bioprojects":[{"accession":"PRJNA183620","title":"Influenza Virus Genome Sequencing Project"}]}],"releaseDate":"2018-06-20","submitter":"Virology Project, J. Craig Venter Institute"},"assemblyStats":{"contigL50":3,"contigN50":2201,"gcCount":"5947","gcPercent":44.5,"numberOfComponentSequences":8,"numberOfContigs":8,"numberOfScaffolds":8,"scaffoldL50":3,"scaffoldN50":2201,"totalNumberOfChromosomes":8,"totalSequenceLength":"13370","totalUngappedLength":"13370"},"currentAccession":"GCA_038648145.1","organism":{"organismName":"Influenza A virus","taxId":11320},"sourceDatabase":"SOURCE_DATABASE_GENBANK"}
{"accession":"GCA_038648185.1","annotationInfo":{"name":"Annotation submitted by Virology Project, J. Craig Venter Institute","provider":"Virology Project, J. Craig Venter Institute","releaseDate":"2018-06-25","stats":{"geneCounts":{"proteinCoding":12,"total":12}}},"assemblyInfo":{"assemblyLevel":"Complete Genome","assemblyName":"ASM3864818v1","assemblyStatus":"current","assemblyType":"haploid","bioprojectAccession":"PRJNA183620","bioprojectLineage":[{"bioprojects":[{"accession":"PRJNA183620","title":"Influenza Virus Genome Sequencing Project"}]}],"releaseDate":"2018-06-20","submitter":"Virology Project, J. Craig Venter Institute"},"assemblyStats":{"contigL50":3,"contigN50":2151,"gcCount":"5965","gcPercent":44.5,"numberOfComponentSequences":8,"numberOfContigs":8,"numberOfScaffolds":8,"scaffoldL50":3,"scaffoldN50":2151,"totalNumberOfChromosomes":8,"totalSequenceLength":"13348","totalUngappedLength":"13348"},"currentAccession":"GCA_038648185.1","organism":{"organismName":"Influenza A virus","taxId":11320},"sourceDatabase":"SOURCE_DATABASE_GENBANK"}
{"accession":"GCA_038648205.1","annotationInfo":{"name":"Annotation submitted by Virology Project, J. Craig Venter Institute","provider":"Virology Project, J. Craig Venter Institute","releaseDate":"2018-06-25","stats":{"geneCounts":{"proteinCoding":12,"total":12}}},"assemblyInfo":{"assemblyLevel":"Complete Genome","assemblyName":"ASM3864820v1","assemblyStatus":"current","assemblyType":"haploid","bioprojectAccession":"PRJNA183620","bioprojectLineage":[{"bioprojects":[{"accession":"PRJNA183620","title":"Influenza Virus Genome Sequencing Project"}]}],"releaseDate":"2018-06-20","submitter":"Virology Project, J. Craig Venter Institute"},"assemblyStats":{"contigL50":3,"contigN50":2208,"gcCount":"5915","gcPercent":44.0,"numberOfComponentSequences":8,"numberOfContigs":8,"numberOfScaffolds":8,"scaffoldL50":3,"scaffoldN50":2208,"totalNumberOfChromosomes":8,"totalSequenceLength":"13383","totalUngappedLength":"13383"},"currentAccession":"GCA_038648205.1","organism":{"organismName":"Influenza A virus","taxId":11320},"sourceDatabase":"SOURCE_DATABASE_GENBANK"}
{"accession":"GCA_038648225.1","annotationInfo":{"name":"Annotation submitted by Virology Project, J. Craig Venter Institute","provider":"Virology Project, J. Craig Venter Institute","releaseDate":"2018-06-25","stats":{"geneCounts":{"proteinCoding":12,"total":12}}},"assemblyInfo":{"assemblyLevel":"Complete Genome","assemblyName":"ASM3864822v1","assemblyStatus":"current","assemblyType":"haploid","bioprojectAccession":"PRJNA183620","bioprojectLineage":[{"bioprojects":[{"accession":"PRJNA183620","title":"Influenza Virus Genome Sequencing Project"}]}],"releaseDate":"2018-06-20","submitter":"Virology Project, J. Craig Venter Institute"},"assemblyStats":{"contigL50":3,"contigN50":2201,"gcCount":"5935","gcPercent":44.5,"numberOfComponentSequences":8,"numberOfContigs":8,"numberOfScaffolds":8,"scaffoldL50":3,"scaffoldN50":2201,"totalNumberOfChromosomes":8,"totalSequenceLength":"13362","totalUngappedLength":"13362"},"currentAccession":"GCA_038648225.1","organism":{"organismName":"Influenza A virus","taxId":11320},"sourceDatabase":"SOURCE_DATABASE_GENBANK"}
{"accession":"GCA_038648245.1","annotationInfo":{"name":"Annotation submitted by Virology Project, J. Craig Venter Institute","provider":"Virology Project, J. Craig Venter Institute","releaseDate":"2018-06-25","stats":{"geneCounts":{"proteinCoding":12,"total":12}}},"assemblyInfo":{"assemblyLevel":"Complete Genome","assemblyName":"ASM3864824v1","assemblyStatus":"current","assemblyType":"haploid","bioprojectAccession":"PRJNA183620","bioprojectLineage":[{"bioprojects":[{"accession":"PRJNA183620","title":"Influenza Virus Genome Sequencing Project"}]}],"releaseDate":"2018-06-20","submitter":"Virology Project, J. Craig Venter Institute"},"assemblyStats":{"contigL50":3,"contigN50":2201,"gcCount":"5973","gcPercent":44.5,"numberOfComponentSequences":8,"numberOfContigs":8,"numberOfScaffolds":8,"scaffoldL50":3,"scaffoldN50":2201,"totalNumberOfChromosomes":8,"totalSequenceLength":"13416","totalUngappedLength":"13416"},"currentAccession":"GCA_038648245.1","organism":{"organismName":"Influenza A virus","taxId":11320},"sourceDatabase":"SOURCE_DATABASE_GENBANK"}
{"accession":"GCA_038648305.1","annotationInfo":{"name":"Annotation submitted by Virology Project, J. Craig Venter Institute","provider":"Virology Project, J. Craig Venter Institute","releaseDate":"2018-06-25","stats":{"geneCounts":{"proteinCoding":12,"total":12}}},"assemblyInfo":{"assemblyLevel":"Complete Genome","assemblyName":"ASM3864830v1","assemblyStatus":"current","assemblyType":"haploid","bioprojectAccession":"PRJNA183620","bioprojectLineage":[{"bioprojects":[{"accession":"PRJNA183620","title":"Influenza Virus Genome Sequencing Project"}]}],"releaseDate":"2018-06-20","submitter":"Virology Project, J. Craig Venter Institute"},"assemblyStats":{"contigL50":3,"contigN50":2201,"gcCount":"5937","gcPercent":44.5,"numberOfComponentSequences":8,"numberOfContigs":8,"numberOfScaffolds":8,"scaffoldL50":3,"scaffoldN50":2201,"totalNumberOfChromosomes":8,"totalSequenceLength":"13368","totalUngappedLength":"13368"},"currentAccession":"GCA_038648305.1","organism":{"organismName":"Influenza A virus","taxId":11320},"sourceDatabase":"SOURCE_DATABASE_GENBANK"}
{"accession":"GCA_038648325.1","annotationInfo":{"name":"Annotation submitted by Division of Experimental Virology, Jena University Hospital","provider":"Division of Experimental Virology, Jena University Hospital","releaseDate":"2020-01-31","stats":{"geneCounts":{"other":1,"proteinCoding":11,"total":12}}},"assemblyInfo":{"assemblyLevel":"Complete Genome","assemblyName":"ASM3864832v1","assemblyStatus":"current","assemblyType":"haploid","releaseDate":"2018-12-27","submitter":"Division of Experimental Virology, Jena University Hospital"},"assemblyStats":{"contigL50":3,"contigN50":2233,"gcCount":"5886","gcPercent":43.0,"numberOfComponentSequences":8,"numberOfContigs":8,"numberOfScaffolds":8,"scaffoldL50":3,"scaffoldN50":2233,"totalNumberOfChromosomes":8,"totalSequenceLength":"13641","totalUngappedLength":"13641"},"currentAccession":"GCA_038648325.1","organism":{"organismName":"Influenza A virus","taxId":11320},"sourceDatabase":"SOURCE_DATABASE_GENBANK"}
{"accession":"GCA_038648775.1","annotationInfo":{"name":"Annotation submitted by J. Craig Venter Institute","provider":"J. Craig Venter Institute","releaseDate":"2019-04-08","stats":{"geneCounts":{"other":1,"proteinCoding":11,"total":12}}},"assemblyInfo":{"assemblyLevel":"Complete Genome","assemblyName":"ASM3864877v1","assemblyStatus":"current","assemblyType":"haploid","bioprojectAccession":"PRJNA183620","bioprojectLineage":[{"bioprojects":[{"accession":"PRJNA183620","title":"Influenza Virus Genome Sequencing Project"}]}],"releaseDate":"2019-04-02","submitter":"J. Craig Venter Institute"},"assemblyStats":{"contigL50":3,"contigN50":2176,"gcCount":"5735","gcPercent":43.5,"numberOfComponentSequences":8,"numberOfContigs":8,"numberOfScaffolds":8,"scaffoldL50":3,"scaffoldN50":2176,"totalNumberOfChromosomes":8,"totalSequenceLength":"13244","totalUngappedLength":"13244"},"currentAccession":"GCA_038648775.1","organism":{"organismName":"Influenza A virus","taxId":11320},"sourceDatabase":"SOURCE_DATABASE_GENBANK"}
{"accession":"GCA_038649445.1","annotationInfo":{"name":"Annotation submitted by Facultad de Ciencias Veterinarias y Pecuarias, Universidad de Chile","provider":"Facultad de Ciencias Veterinarias y Pecuarias, Universidad de Chile","releaseDate":"2023-06-11","stats":{"geneCounts":{"other":1,"proteinCoding":11,"total":12}}},"assemblyInfo":{"assemblyLevel":"Complete Genome","assemblyMethod":"DNASTAR v. Jun-2014","assemblyName":"ASM3864944v1","assemblyStatus":"current","assemblyType":"haploid","releaseDate":"2023-06-05","sequencingTech":"Illumina","submitter":"Facultad de Ciencias Veterinarias y Pecuarias, Universidad de Chile"},"assemblyStats":{"contigL50":3,"contigN50":2151,"gcCount":"5562","gcPercent":43.5,"numberOfComponentSequences":8,"numberOfContigs":8,"numberOfScaffolds":8,"scaffoldL50":3,"scaffoldN50":2151,"totalNumberOfChromosomes":8,"totalSequenceLength":"12750","totalUngappedLength":"12750"},"currentAccession":"GCA_038649445.1","organism":{"organismName":"Influenza A virus","taxId":11320},"sourceDatabase":"SOURCE_DATABASE_GENBANK"}
{"accession":"GCA_038649465.1","annotationInfo":{"name":"Annotation submitted by Facultad de Ciencias Veterinarias y Pecuarias, Universidad de Chile","provider":"Facultad de Ciencias Veterinarias y Pecuarias, Universidad de Chile","releaseDate":"2023-06-11","stats":{"geneCounts":{"other":1,"proteinCoding":11,"total":12}}},"assemblyInfo":{"assemblyLevel":"Complete Genome","assemblyMethod":"DNASTAR v. Jun-2014","assemblyName":"ASM3864946v1","assemblyStatus":"current","assemblyType":"haploid","releaseDate":"2023-06-05","sequencingTech":"Illumina","submitter":"Facultad de Ciencias Veterinarias y Pecuarias, Universidad de Chile"},"assemblyStats":{"contigL50":3,"contigN50":2151,"gcCount":"5546","gcPercent":43.5,"numberOfComponentSequences":8,"numberOfContigs":8,"numberOfScaffolds":8,"scaffoldL50":3,"scaffoldN50":2151,"totalNumberOfChromosomes":8,"totalSequenceLength":"12747","totalUngappedLength":"12747"},"currentAccession":"GCA_038649465.1","organism":{"organismName":"Influenza A virus","taxId":11320},"sourceDatabase":"SOURCE_DATABASE_GENBANK"}
{"accession":"GCA_038649485.1","annotationInfo":{"name":"Annotation submitted by Facultad de Ciencias Veterinarias y Pecuarias, Universidad de Chile","provider":"Facultad de Ciencias Veterinarias y Pecuarias, Universidad de Chile","releaseDate":"2023-06-11","stats":{"geneCounts":{"other":1,"proteinCoding":11,"total":12}}},"assemblyInfo":{"assemblyLevel":"Complete Genome","assemblyMethod":"DNASTAR v. Jun-2014","assemblyName":"ASM3864948v1","assemblyStatus":"current","assemblyType":"haploid","releaseDate":"2023-06-05","sequencingTech":"Illumina","submitter":"Facultad de Ciencias Veterinarias y Pecuarias, Universidad de Chile"},"assemblyStats":{"contigL50":3,"contigN50":2151,"gcCount":"5549","gcPercent":43.5,"numberOfComponentSequences":8,"numberOfContigs":8,"numberOfScaffolds":8,"scaffoldL50":3,"scaffoldN50":2151,"totalNumberOfChromosomes":8,"totalSequenceLength":"12747","totalUngappedLength":"12747"},"currentAccession":"GCA_038649485.1","organism":{"organismName":"Influenza A virus","taxId":11320},"sourceDatabase":"SOURCE_DATABASE_GENBANK"}
{"accession":"GCA_038649505.1","annotationInfo":{"name":"Annotation submitted by Facultad de Ciencias Veterinarias y Pecuarias, Universidad de Chile","provider":"Facultad de Ciencias Veterinarias y Pecuarias, Universidad de Chile","releaseDate":"2023-06-11","stats":{"geneCounts":{"other":1,"proteinCoding":11,"total":12}}},"assemblyInfo":{"assemblyLevel":"Complete Genome","assemblyMethod":"DNASTAR v. Jun-2014","assemblyName":"ASM3864950v1","assemblyStatus":"current","assemblyType":"haploid","releaseDate":"2023-06-05","sequencingTech":"Illumina","submitter":"Facultad de Ciencias Veterinarias y Pecuarias, Universidad de Chile"},"assemblyStats":{"contigL50":3,"contigN50":2151,"gcCount":"5565","gcPercent":43.5,"numberOfComponentSequences":8,"numberOfContigs":8,"numberOfScaffolds":8,"scaffoldL50":3,"scaffoldN50":2151,"totalNumberOfChromosomes":8,"totalSequenceLength":"12750","totalUngappedLength":"12750"},"currentAccession":"GCA_038649505.1","organism":{"organismName":"Influenza A virus","taxId":11320},"sourceDatabase":"SOURCE_DATABASE_GENBANK"}
{"accession":"GCA_038649525.1","annotationInfo":{"name":"Annotation submitted by Facultad de Ciencias Veterinarias y Pecuarias, Universidad de Chile","provider":"Facultad de Ciencias Veterinarias y Pecuarias, Universidad de Chile","releaseDate":"2023-06-11","stats":{"geneCounts":{"other":1,"proteinCoding":11,"total":12}}},"assemblyInfo":{"assemblyLevel":"Complete Genome","assemblyMethod":"DNASTAR v. Jun-2014","assemblyName":"ASM3864952v1","assemblyStatus":"current","assemblyType":"haploid","releaseDate":"2023-06-05","sequencingTech":"Illumina","submitter":"Facultad de Ciencias Veterinarias y Pecuarias, Universidad de Chile"},"assemblyStats":{"contigL50":3,"contigN50":2151,"gcCount":"5542","gcPercent":43.5,"numberOfComponentSequences":8,"numberOfContigs":8,"numberOfScaffolds":8,"scaffoldL50":3,"scaffoldN50":2151,"totalNumberOfChromosomes":8,"totalSequenceLength":"12750","totalUngappedLength":"12750"},"currentAccession":"GCA_038649525.1","organism":{"organismName":"Influenza A virus","taxId":11320},"sourceDatabase":"SOURCE_DATABASE_GENBANK"}
{"accession":"GCA_038649855.1","annotationInfo":{"name":"Annotation submitted by Division of Experimental Virology, Jena University Hospital","provider":"Division of Experimental Virology, Jena University Hospital","releaseDate":"2020-01-31","stats":{"geneCounts":{"proteinCoding":12,"total":12}}},"assemblyInfo":{"assemblyLevel":"Complete Genome","assemblyName":"ASM3864985v1","assemblyStatus":"current","assemblyType":"haploid","releaseDate":"2018-12-27","submitter":"Division of Experimental Virology, Jena University Hospital"},"assemblyStats":{"contigL50":3,"contigN50":2233,"gcCount":"5747","gcPercent":42.0,"numberOfComponentSequences":8,"numberOfContigs":8,"numberOfScaffolds":8,"scaffoldL50":3,"scaffoldN50":2233,"totalNumberOfChromosomes":8,"totalSequenceLength":"13642","totalUngappedLength":"13642"},"currentAccession":"GCA_038649855.1","organism":{"organismName":"Influenza A virus","taxId":11320},"sourceDatabase":"SOURCE_DATABASE_GENBANK"}
{"accession":"GCA_038650075.1","annotationInfo":{"name":"Annotation submitted by Division of Experimental Virology, Jena University Hospital","provider":"Division of Experimental Virology, Jena University Hospital","releaseDate":"2020-01-31","stats":{"geneCounts":{"proteinCoding":12,"total":12}}},"assemblyInfo":{"assemblyLevel":"Complete Genome","assemblyName":"ASM3865007v1","assemblyStatus":"current","assemblyType":"haploid","releaseDate":"2019-01-04","submitter":"Division of Experimental Virology, Jena University Hospital"},"assemblyStats":{"contigL50":3,"contigN50":2233,"gcCount":"5791","gcPercent":42.5,"numberOfComponentSequences":8,"numberOfContigs":8,"numberOfScaffolds":8,"scaffoldL50":3,"scaffoldN50":2233,"totalNumberOfChromosomes":8,"totalSequenceLength":"13633","totalUngappedLength":"13633"},"currentAccession":"GCA_038650075.1","organism":{"organismName":"Influenza A virus","taxId":11320},"sourceDatabase":"SOURCE_DATABASE_GENBANK"}
{"accession":"GCA_038650105.1","annotationInfo":{"name":"Annotation submitted by Agriculture college, Guangdong Ocean University","provider":"Agriculture college, Guangdong Ocean University","releaseDate":"2019-12-11","stats":{"geneCounts":{"proteinCoding":12,"total":12}}},"assemblyInfo":{"assemblyLevel":"Complete Genome","assemblyName":"ASM3865010v1","assemblyStatus":"current","assemblyType":"haploid","releaseDate":"2019-05-28","sequencingTech":"Sanger dideoxy sequencing","submitter":"Agriculture college, Guangdong Ocean University"},"assemblyStats":{"contigL50":3,"contigN50":2151,"gcCount":"5819","gcPercent":44.5,"numberOfComponentSequences":8,"numberOfContigs":8,"numberOfScaffolds":8,"scaffoldL50":3,"scaffoldN50":2151,"totalNumberOfChromosomes":8,"totalSequenceLength":"13106","totalUngappedLength":"13106"},"currentAccession":"GCA_038650105.1","organism":{"organismName":"Influenza A virus","taxId":11320},"sourceDatabase":"SOURCE_DATABASE_GENBANK"}
{"accession":"GCA_038650155.1","annotationInfo":{"name":"Annotation submitted by Kansas State Veterinary Diagnostic Laboratory","provider":"Kansas State Veterinary Diagnostic Laboratory","releaseDate":"2018-05-03","stats":{"geneCounts":{"other":1,"proteinCoding":11,"total":12}}},"assemblyInfo":{"assemblyLevel":"Complete Genome","assemblyName":"ASM3865015v1","assemblyStatus":"current","assemblyType":"haploid","releaseDate":"2018-03-15","submitter":"Kansas State Veterinary Diagnostic Laboratory"},"assemblyStats":{"contigL50":3,"contigN50":2233,"gcCount":"5844","gcPercent":43.0,"numberOfComponentSequences":8,"numberOfContigs":8,"numberOfScaffolds":8,"scaffoldL50":3,"scaffoldN50":2233,"totalNumberOfChromosomes":8,"totalSequenceLength":"13526","totalUngappedLength":"13526"},"currentAccession":"GCA_038650155.1","organism":{"organismName":"Influenza A virus","taxId":11320},"sourceDatabase":"SOURCE_DATABASE_GENBANK"}
{"accession":"GCA_038650175.1","annotationInfo":{"name":"Annotation submitted by Division of Experimental Virology, Jena University Hospital","provider":"Division of Experimental Virology, Jena University Hospital","releaseDate":"2020-01-31","stats":{"geneCounts":{"other":1,"proteinCoding":11,"total":12}}},"assemblyInfo":{"assemblyLevel":"Complete Genome","assemblyName":"ASM3865017v1","assemblyStatus":"current","assemblyType":"haploid","releaseDate":"2018-12-27","submitter":"Division of Experimental Virology, Jena University Hospital"},"assemblyStats":{"contigL50":3,"contigN50":2233,"gcCount":"5897","gcPercent":43.0,"numberOfComponentSequences":8,"numberOfContigs":8,"numberOfScaffolds":8,"scaffoldL50":3,"scaffoldN50":2233,"totalNumberOfChromosomes":8,"totalSequenceLength":"13643","totalUngappedLength":"13643"},"currentAccession":"GCA_038650175.1","organism":{"organismName":"Influenza A virus","taxId":11320},"sourceDatabase":"SOURCE_DATABASE_GENBANK"}
{"accession":"GCA_038650195.1","annotationInfo":{"name":"Annotation submitted by Facultad de Ciencias Veterinarias y Pecuarias, Universidad de Chile","provider":"Facultad de Ciencias Veterinarias y Pecuarias, Universidad de Chile","releaseDate":"2023-06-11","stats":{"geneCounts":{"other":1,"proteinCoding":11,"total":12}}},"assemblyInfo":{"assemblyLevel":"Complete Genome","assemblyMethod":"DNASTAR v. Jun-2014","assemblyName":"ASM3865019v1","assemblyStatus":"current","assemblyType":"haploid","releaseDate":"2023-06-05","sequencingTech":"Illumina","submitter":"Facultad de Ciencias Veterinarias y Pecuarias, Universidad de Chile"},"assemblyStats":{"contigL50":3,"contigN50":2151,"gcCount":"5558","gcPercent":43.5,"numberOfComponentSequences":8,"numberOfContigs":8,"numberOfScaffolds":8,"scaffoldL50":3,"scaffoldN50":2151,"totalNumberOfChromosomes":8,"totalSequenceLength":"12750","totalUngappedLength":"12750"},"currentAccession":"GCA_038650195.1","organism":{"organismName":"Influenza A virus","taxId":11320},"sourceDatabase":"SOURCE_DATABASE_GENBANK"}
{"accession":"GCA_038650215.1","annotationInfo":{"name":"Annotation submitted by Facultad de Ciencias Veterinarias y Pecuarias, Universidad de Chile","provider":"Facultad de Ciencias Veterinarias y Pecuarias, Universidad de Chile","releaseDate":"2023-06-11","stats":{"geneCounts":{"other":1,"proteinCoding":11,"total":12}}},"assemblyInfo":{"assemblyLevel":"Complete Genome","assemblyMethod":"DNASTAR v. Jun-2014","assemblyName":"ASM3865021v1","assemblyStatus":"current","assemblyType":"haploid","releaseDate":"2023-06-05","sequencingTech":"Illumina","submitter":"Facultad de Ciencias Veterinarias y Pecuarias, Universidad de Chile"},"assemblyStats":{"contigL50":3,"contigN50":2151,"gcCount":"5558","gcPercent":43.5,"numberOfComponentSequences":8,"numberOfContigs":8,"numberOfScaffolds":8,"scaffoldL50":3,"scaffoldN50":2151,"totalNumberOfChromosomes":8,"totalSequenceLength":"12747","totalUngappedLength":"12747"},"currentAccession":"GCA_038650215.1","organism":{"organismName":"Influenza A virus","taxId":11320},"sourceDatabase":"SOURCE_DATABASE_GENBANK"}
{"accession":"GCA_038650235.1","annotationInfo":{"name":"Annotation submitted by Facultad de Ciencias Veterinarias y Pecuarias, Universidad de Chile","provider":"Facultad de Ciencias Veterinarias y Pecuarias, Universidad de Chile","releaseDate":"2023-06-11","stats":{"geneCounts":{"other":1,"proteinCoding":11,"total":12}}},"assemblyInfo":{"assemblyLevel":"Complete Genome","assemblyMethod":"DNASTAR v. Jun-2014","assemblyName":"ASM3865023v1","assemblyStatus":"current","assemblyType":"haploid","releaseDate":"2023-06-05","sequencingTech":"Illumina","submitter":"Facultad de Ciencias Veterinarias y Pecuarias, Universidad de Chile"},"assemblyStats":{"contigL50":3,"contigN50":2151,"gcCount":"5560","gcPercent":43.5,"numberOfComponentSequences":8,"numberOfContigs":8,"numberOfScaffolds":8,"scaffoldL50":3,"scaffoldN50":2151,"totalNumberOfChromosomes":8,"totalSequenceLength":"12747","totalUngappedLength":"12747"},"currentAccession":"GCA_038650235.1","organism":{"organismName":"Influenza A virus","taxId":11320},"sourceDatabase":"SOURCE_DATABASE_GENBANK"}
{"accession":"GCA_038650255.1","annotationInfo":{"name":"Annotation submitted by Facultad de Ciencias Veterinarias y Pecuarias, Universidad de Chile","provider":"Facultad de Ciencias Veterinarias y Pecuarias, Universidad de Chile","releaseDate":"2023-06-11","stats":{"geneCounts":{"other":1,"proteinCoding":11,"total":12}}},"assemblyInfo":{"assemblyLevel":"Complete Genome","assemblyMethod":"DNASTAR v. Jun-2014","assemblyName":"ASM3865025v1","assemblyStatus":"current","assemblyType":"haploid","releaseDate":"2023-06-05","sequencingTech":"Illumina","submitter":"Facultad de Ciencias Veterinarias y Pecuarias, Universidad de Chile"},"assemblyStats":{"contigL50":3,"contigN50":2151,"gcCount":"5546","gcPercent":43.5,"numberOfComponentSequences":8,"numberOfContigs":8,"numberOfScaffolds":8,"scaffoldL50":3,"scaffoldN50":2151,"totalNumberOfChromosomes":8,"totalSequenceLength":"12747","totalUngappedLength":"12747"},"currentAccession":"GCA_038650255.1","organism":{"organismName":"Influenza A virus","taxId":11320},"sourceDatabase":"SOURCE_DATABASE_GENBANK"}
{"accession":"GCA_038650275.1","annotationInfo":{"name":"Annotation submitted by Facultad de Ciencias Veterinarias y Pecuarias, Universidad de Chile","provider":"Facultad de Ciencias Veterinarias y Pecuarias, Universidad de Chile","releaseDate":"2023-06-11","stats":{"geneCounts":{"other":1,"proteinCoding":11,"total":12}}},"assemblyInfo":{"assemblyLevel":"Complete Genome","assemblyMethod":"DNASTAR v. Jun-2014","assemblyName":"ASM3865027v1","assemblyStatus":"current","assemblyType":"haploid","releaseDate":"2023-06-05","sequencingTech":"Illumina","submitter":"Facultad de Ciencias Veterinarias y Pecuarias, Universidad de Chile"},"assemblyStats":{"contigL50":3,"contigN50":2151,"gcCount":"5575","gcPercent":43.5,"numberOfComponentSequences":8,"numberOfContigs":8,"numberOfScaffolds":8,"scaffoldL50":3,"scaffoldN50":2151,"totalNumberOfChromosomes":8,"totalSequenceLength":"12750","totalUngappedLength":"12750"},"currentAccession":"GCA_038650275.1","organism":{"organismName":"Influenza A virus","taxId":11320},"sourceDatabase":"SOURCE_DATABASE_GENBANK"}
{"accession":"GCA_038650705.1","annotationInfo":{"name":"Annotation submitted by Kansas State Veterinary Diagnostic Laboratory","provider":"Kansas State Veterinary Diagnostic Laboratory","releaseDate":"2018-05-03","stats":{"geneCounts":{"other":1,"proteinCoding":11,"total":12}}},"assemblyInfo":{"assemblyLevel":"Complete Genome","assemblyName":"ASM3865070v1","assemblyStatus":"current","assemblyType":"haploid","releaseDate":"2018-03-15","submitter":"Kansas State Veterinary Diagnostic Laboratory"},"assemblyStats":{"contigL50":3,"contigN50":2233,"gcCount":"5846","gcPercent":43.0,"numberOfComponentSequences":8,"numberOfContigs":8,"numberOfScaffolds":8,"scaffoldL50":3,"scaffoldN50":2233,"totalNumberOfChromosomes":8,"totalSequenceLength":"13526","totalUngappedLength":"13526"},"currentAccession":"GCA_038650705.1","organism":{"organismName":"Influenza A virus","taxId":11320},"sourceDatabase":"SOURCE_DATABASE_GENBANK"}
{"accession":"GCA_038650855.1","annotationInfo":{"name":"Annotation submitted by Microbiology & Immunology, National University of Singapore","provider":"Microbiology & Immunology, National University of Singapore","releaseDate":"2019-11-21","stats":{"geneCounts":{"proteinCoding":12,"total":12}}},"assemblyInfo":{"assemblyLevel":"Complete Genome","assemblyMethod":"de novo assembly (FluSeq v1.0) v. 1.0 for Illumina Miseq system","assemblyName":"ASM3865085v1","assemblyStatus":"current","assemblyType":"haploid","releaseDate":"2019-09-03","sequencingTech":"Illumina","submitter":"Microbiology & Immunology, National University of Singapore"},"assemblyStats":{"contigL50":3,"contigN50":2233,"gcCount":"5854","gcPercent":43.0,"numberOfComponentSequences":8,"numberOfContigs":8,"numberOfScaffolds":8,"scaffoldL50":3,"scaffoldN50":2233,"totalNumberOfChromosomes":8,"totalSequenceLength":"13627","totalUngappedLength":"13627"},"currentAccession":"GCA_038650855.1","organism":{"organismName":"Influenza A virus","taxId":11320},"sourceDatabase":"SOURCE_DATABASE_GENBANK"}
{"accession":"GCA_038650885.1","annotationInfo":{"name":"Annotation submitted by Agriculture college, Guangdong Ocean University","provider":"Agriculture college, Guangdong Ocean University","releaseDate":"2019-12-11","stats":{"geneCounts":{"proteinCoding":12,"total":12}}},"assemblyInfo":{"assemblyLevel":"Complete Genome","assemblyName":"ASM3865088v1","assemblyStatus":"current","assemblyType":"haploid","releaseDate":"2019-05-28","sequencingTech":"Sanger dideoxy sequencing","submitter":"Agriculture college, Guangdong Ocean University"},"assemblyStats":{"contigL50":3,"contigN50":2151,"gcCount":"5766","gcPercent":44.0,"numberOfComponentSequences":8,"numberOfContigs":8,"numberOfScaffolds":8,"scaffoldL50":3,"scaffoldN50":2151,"totalNumberOfChromosomes":8,"totalSequenceLength":"13106","totalUngappedLength":"13106"},"currentAccession":"GCA_038650885.1","organism":{"organismName":"Influenza A virus","taxId":11320},"sourceDatabase":"SOURCE_DATABASE_GENBANK"}
{"accession":"GCA_038650905.1","annotationInfo":{"name":"Annotation submitted by Agriculture college, Guangdong Ocean University","provider":"Agriculture college, Guangdong Ocean University","releaseDate":"2019-12-11","stats":{"geneCounts":{"proteinCoding":12,"total":12}}},"assemblyInfo":{"assemblyLevel":"Complete Genome","assemblyName":"ASM3865090v1","assemblyStatus":"current","assemblyType":"haploid","releaseDate":"2019-05-28","sequencingTech":"Sanger dideoxy sequencing","submitter":"Agriculture college, Guangdong Ocean University"},"assemblyStats":{"contigL50":3,"contigN50":2151,"gcCount":"5781","gcPercent":44.0,"numberOfComponentSequences":8,"numberOfContigs":8,"numberOfScaffolds":8,"scaffoldL50":3,"scaffoldN50":2151,"totalNumberOfChromosomes":8,"totalSequenceLength":"13106","totalUngappedLength":"13106"},"currentAccession":"GCA_038650905.1","organism":{"organismName":"Influenza A virus","taxId":11320},"sourceDatabase":"SOURCE_DATABASE_GENBANK"}
{"accession":"GCA_038650915.1","annotationInfo":{"name":"Annotation submitted by Division of Experimental Virology, Jena University Hospital","provider":"Division of Experimental Virology, Jena University Hospital","releaseDate":"2020-01-31","stats":{"geneCounts":{"proteinCoding":12,"total":12}}},"assemblyInfo":{"assemblyLevel":"Complete Genome","assemblyName":"ASM3865091v1","assemblyStatus":"current","assemblyType":"haploid","releaseDate":"2018-12-27","submitter":"Division of Experimental Virology, Jena University Hospital"},"assemblyStats":{"contigL50":3,"contigN50":2233,"gcCount":"5754","gcPercent":42.0,"numberOfComponentSequences":8,"numberOfContigs":8,"numberOfScaffolds":8,"scaffoldL50":3,"scaffoldN50":2233,"totalNumberOfChromosomes":8,"totalSequenceLength":"13642","totalUngappedLength":"13642"},"currentAccession":"GCA_038650915.1","organism":{"organismName":"Influenza A virus","taxId":11320},"sourceDatabase":"SOURCE_DATABASE_GENBANK"}
{"accession":"GCA_038651015.1","annotationInfo":{"name":"Annotation submitted by College of Medicine, Chungbuk National University","provider":"College of Medicine, Chungbuk National University","releaseDate":"2018-04-04","stats":{"geneCounts":{"proteinCoding":12,"total":12}}},"assemblyInfo":{"assemblyLevel":"Complete Genome","assemblyMethod":"DNA STAR v. 5.0","assemblyName":"ASM3865101v1","assemblyStatus":"current","assemblyType":"haploid","releaseDate":"2018-03-30","sequencingTech":"Sanger dideoxy sequencing","submitter":"College of Medicine, Chungbuk National University"},"assemblyStats":{"contigL50":3,"contigN50":2151,"gcCount":"5773","gcPercent":44.0,"numberOfComponentSequences":8,"numberOfContigs":8,"numberOfScaffolds":8,"scaffoldL50":3,"scaffoldN50":2151,"totalNumberOfChromosomes":8,"totalSequenceLength":"13133","totalUngappedLength":"13133"},"currentAccession":"GCA_038651015.1","organism":{"organismName":"Influenza A virus","taxId":11320},"sourceDatabase":"SOURCE_DATABASE_GENBANK"}
{"accession":"GCA_038651615.1","annotationInfo":{"name":"Annotation submitted by Australian Animal Health Laboratory, CSIRO","provider":"Australian Animal Health Laboratory, CSIRO","releaseDate":"2018-05-30","stats":{"geneCounts":{"other":1,"proteinCoding":11,"total":12}}},"assemblyInfo":{"assemblyLevel":"Complete Genome","assemblyName":"ASM3865161v1","assemblyStatus":"current","assemblyType":"haploid","releaseDate":"2018-02-16","submitter":"Australian Animal Health Laboratory, CSIRO"},"assemblyStats":{"contigL50":3,"contigN50":2154,"gcCount":"5712","gcPercent":43.5,"numberOfComponentSequences":8,"numberOfContigs":8,"numberOfScaffolds":8,"scaffoldL50":3,"scaffoldN50":2154,"totalNumberOfChromosomes":8,"totalSequenceLength":"13167","totalUngappedLength":"13167"},"currentAccession":"GCA_038651615.1","organism":{"organismName":"Influenza A virus","taxId":11320},"sourceDatabase":"SOURCE_DATABASE_GENBANK"}
{"accession":"GCA_038652195.1","annotationInfo":{"name":"Annotation submitted by Microbiology & Immunology, National University of Singapore","provider":"Microbiology & Immunology, National University of Singapore","releaseDate":"2019-11-21","stats":{"geneCounts":{"proteinCoding":12,"total":12}}},"assemblyInfo":{"assemblyLevel":"Complete Genome","assemblyMethod":"de novo assembly (FluSeq v1.0) v. 1.0 for Illumina Miseq system","assemblyName":"ASM3865219v1","assemblyStatus":"current","assemblyType":"haploid","releaseDate":"2019-08-30","sequencingTech":"Illumina","submitter":"Microbiology & Immunology, National University of Singapore"},"assemblyStats":{"contigL50":3,"contigN50":2190,"gcCount":"5804","gcPercent":43.0,"numberOfComponentSequences":8,"numberOfContigs":8,"numberOfScaffolds":8,"scaffoldL50":3,"scaffoldN50":2190,"totalNumberOfChromosomes":8,"totalSequenceLength":"13575","totalUngappedLength":"13575"},"currentAccession":"GCA_038652195.1","organism":{"organismName":"Influenza A virus","taxId":11320},"sourceDatabase":"SOURCE_DATABASE_GENBANK"}
{"accession":"GCA_038652225.1","annotationInfo":{"name":"Annotation submitted by Department of Laboratory Medicine, Lin-Kou Chang-Gung Memorial Hospital","provider":"Department of Laboratory Medicine, Lin-Kou Chang-Gung Memorial Hospital","releaseDate":"2020-05-31","stats":{"geneCounts":{"other":1,"proteinCoding":11,"total":12}}},"assemblyInfo":{"assemblyLevel":"Complete Genome","assemblyMethod":"CLC v. 10.1.1","assemblyName":"ASM3865222v1","assemblyStatus":"current","assemblyType":"haploid","releaseDate":"2018-06-22","sequencingTech":"Illumina","submitter":"Department of Laboratory Medicine, Lin-Kou Chang-Gung Memorial Hospital"},"assemblyStats":{"contigL50":3,"contigN50":2151,"gcCount":"5702","gcPercent":43.5,"numberOfComponentSequences":8,"numberOfContigs":8,"numberOfScaffolds":8,"scaffoldL50":3,"scaffoldN50":2151,"totalNumberOfChromosomes":8,"totalSequenceLength":"13133","totalUngappedLength":"13133"},"currentAccession":"GCA_038652225.1","organism":{"organismName":"Influenza A virus","taxId":11320},"sourceDatabase":"SOURCE_DATABASE_GENBANK"}
{"accession":"GCA_038652265.1","annotationInfo":{"name":"Annotation submitted by Australian Animal Health Laboratory, CSIRO","provider":"Australian Animal Health Laboratory, CSIRO","releaseDate":"2018-05-30","stats":{"geneCounts":{"other":1,"proteinCoding":11,"total":12}}},"assemblyInfo":{"assemblyLevel":"Complete Genome","assemblyName":"ASM3865226v1","assemblyStatus":"current","assemblyType":"haploid","releaseDate":"2018-02-16","submitter":"Australian Animal Health Laboratory, CSIRO"},"assemblyStats":{"contigL50":3,"contigN50":2151,"gcCount":"5682","gcPercent":43.0,"numberOfComponentSequences":8,"numberOfContigs":8,"numberOfScaffolds":8,"scaffoldL50":3,"scaffoldN50":2151,"totalNumberOfChromosomes":8,"totalSequenceLength":"13200","totalUngappedLength":"13200"},"currentAccession":"GCA_038652265.1","organism":{"organismName":"Influenza A virus","taxId":11320},"sourceDatabase":"SOURCE_DATABASE_GENBANK"}
{"accession":"GCA_038652285.1","annotationInfo":{"name":"Annotation submitted by Australian Animal Health Laboratory, CSIRO","provider":"Australian Animal Health Laboratory, CSIRO","releaseDate":"2018-05-30","stats":{"geneCounts":{"proteinCoding":12,"total":12}}},"assemblyInfo":{"assemblyLevel":"Complete Genome","assemblyName":"ASM3865228v1","assemblyStatus":"current","assemblyType":"haploid","releaseDate":"2018-02-16","submitter":"Australian Animal Health Laboratory, CSIRO"},"assemblyStats":{"contigL50":3,"contigN50":2154,"gcCount":"5645","gcPercent":43.0,"numberOfComponentSequences":8,"numberOfContigs":8,"numberOfScaffolds":8,"scaffoldL50":3,"scaffoldN50":2154,"totalNumberOfChromosomes":8,"totalSequenceLength":"13104","totalUngappedLength":"13104"},"currentAccession":"GCA_038652285.1","organism":{"organismName":"Influenza A virus","taxId":11320},"sourceDatabase":"SOURCE_DATABASE_GENBANK"}
{"accession":"GCA_038652635.1","annotationInfo":{"name":"Annotation submitted by Australian Animal Health Laboratory, CSIRO","provider":"Australian Animal Health Laboratory, CSIRO","releaseDate":"2018-05-30","stats":{"geneCounts":{"other":1,"proteinCoding":11,"total":12}}},"assemblyInfo":{"assemblyLevel":"Complete Genome","assemblyName":"ASM3865263v1","assemblyStatus":"current","assemblyType":"haploid","releaseDate":"2018-02-16","submitter":"Australian Animal Health Laboratory, CSIRO"},"assemblyStats":{"contigL50":3,"contigN50":2151,"gcCount":"5630","gcPercent":42.5,"numberOfComponentSequences":8,"numberOfContigs":8,"numberOfScaffolds":8,"scaffoldL50":3,"scaffoldN50":2151,"totalNumberOfChromosomes":8,"totalSequenceLength":"13193","totalUngappedLength":"13193"},"currentAccession":"GCA_038652635.1","organism":{"organismName":"Influenza A virus","taxId":11320},"sourceDatabase":"SOURCE_DATABASE_GENBANK"}
{"accession":"GCA_038652655.1","annotationInfo":{"name":"Annotation submitted by Australian Animal Health Laboratory, CSIRO","provider":"Australian Animal Health Laboratory, CSIRO","releaseDate":"2018-05-30","stats":{"geneCounts":{"other":1,"proteinCoding":11,"total":12}}},"assemblyInfo":{"assemblyLevel":"Complete Genome","assemblyName":"ASM3865265v1","assemblyStatus":"current","assemblyType":"haploid","releaseDate":"2018-02-16","submitter":"Australian Animal Health Laboratory, CSIRO"},"assemblyStats":{"contigL50":3,"contigN50":2154,"gcCount":"5718","gcPercent":43.5,"numberOfComponentSequences":8,"numberOfContigs":8,"numberOfScaffolds":8,"scaffoldL50":3,"scaffoldN50":2154,"totalNumberOfChromosomes":8,"totalSequenceLength":"13125","totalUngappedLength":"13125"},"currentAccession":"GCA_038652655.1","organism":{"organismName":"Influenza A virus","taxId":11320},"sourceDatabase":"SOURCE_DATABASE_GENBANK"}
{"accession":"GCA_038653225.1","annotationInfo":{"name":"Annotation submitted by J. Craig Venter Institute","provider":"J. Craig Venter Institute","releaseDate":"2019-04-08","stats":{"geneCounts":{"proteinCoding":12,"total":12}}},"assemblyInfo":{"assemblyLevel":"Complete Genome","assemblyName":"ASM3865322v1","assemblyStatus":"current","assemblyType":"haploid","bioprojectAccession":"PRJNA183620","bioprojectLineage":[{"bioprojects":[{"accession":"PRJNA183620","title":"Influenza Virus Genome Sequencing Project"}]}],"releaseDate":"2019-04-02","submitter":"J. Craig Venter Institute"},"assemblyStats":{"contigL50":3,"contigN50":2192,"gcCount":"5715","gcPercent":43.0,"numberOfComponentSequences":8,"numberOfContigs":8,"numberOfScaffolds":8,"scaffoldL50":3,"scaffoldN50":2192,"totalNumberOfChromosomes":8,"totalSequenceLength":"13303","totalUngappedLength":"13303"},"currentAccession":"GCA_038653225.1","organism":{"organismName":"Influenza A virus","taxId":11320},"sourceDatabase":"SOURCE_DATABASE_GENBANK"}
{"accession":"GCA_038653295.1","annotationInfo":{"name":"Annotation submitted by Australian Animal Health Laboratory, CSIRO","provider":"Australian Animal Health Laboratory, CSIRO","releaseDate":"2018-05-30","stats":{"geneCounts":{"other":1,"proteinCoding":11,"total":12}}},"assemblyInfo":{"assemblyLevel":"Complete Genome","assemblyName":"ASM3865329v1","assemblyStatus":"current","assemblyType":"haploid","releaseDate":"2018-02-16","submitter":"Australian Animal Health Laboratory, CSIRO"},"assemblyStats":{"contigL50":3,"contigN50":2157,"gcCount":"5743","gcPercent":43.5,"numberOfComponentSequences":8,"numberOfContigs":8,"numberOfScaffolds":8,"scaffoldL50":3,"scaffoldN50":2157,"totalNumberOfChromosomes":8,"totalSequenceLength":"13233","totalUngappedLength":"13233"},"currentAccession":"GCA_038653295.1","organism":{"organismName":"Influenza A virus","taxId":11320},"sourceDatabase":"SOURCE_DATABASE_GENBANK"}
{"accession":"GCA_038653785.1","annotationInfo":{"name":"Annotation submitted by Australian Animal Health Laboratory, CSIRO","provider":"Australian Animal Health Laboratory, CSIRO","releaseDate":"2018-05-30","stats":{"geneCounts":{"other":1,"proteinCoding":11,"total":12}}},"assemblyInfo":{"assemblyLevel":"Complete Genome","assemblyName":"ASM3865378v1","assemblyStatus":"current","assemblyType":"haploid","releaseDate":"2018-02-16","submitter":"Australian Animal Health Laboratory, CSIRO"},"assemblyStats":{"contigL50":3,"contigN50":2154,"gcCount":"5727","gcPercent":43.5,"numberOfComponentSequences":8,"numberOfContigs":8,"numberOfScaffolds":8,"scaffoldL50":3,"scaffoldN50":2154,"totalNumberOfChromosomes":8,"totalSequenceLength":"13148","totalUngappedLength":"13148"},"currentAccession":"GCA_038653785.1","organism":{"organismName":"Influenza A virus","taxId":11320},"sourceDatabase":"SOURCE_DATABASE_GENBANK"}
{"accession":"GCA_038653805.1","annotationInfo":{"name":"Annotation submitted by College of Medicine, Chungbuk National University","provider":"College of Medicine, Chungbuk National University","releaseDate":"2018-04-04","stats":{"geneCounts":{"proteinCoding":12,"total":12}}},"assemblyInfo":{"assemblyLevel":"Complete Genome","assemblyMethod":"DNA STAR v. 5.0","assemblyName":"ASM3865380v1","assemblyStatus":"current","assemblyType":"haploid","releaseDate":"2018-03-30","sequencingTech":"Sanger dideoxy sequencing","submitter":"College of Medicine, Chungbuk National University"},"assemblyStats":{"contigL50":3,"contigN50":2151,"gcCount":"5768","gcPercent":44.0,"numberOfComponentSequences":8,"numberOfContigs":8,"numberOfScaffolds":8,"scaffoldL50":3,"scaffoldN50":2151,"totalNumberOfChromosomes":8,"totalSequenceLength":"13133","totalUngappedLength":"13133"},"currentAccession":"GCA_038653805.1","organism":{"organismName":"Influenza A virus","taxId":11320},"sourceDatabase":"SOURCE_DATABASE_GENBANK"}
{"accession":"GCA_038653945.1","annotationInfo":{"name":"Annotation submitted by Department of Virology, Capital Institute of Pediatrics","provider":"Department of Virology, Capital Institute of Pediatrics","releaseDate":"2019-09-30","stats":{"geneCounts":{"proteinCoding":12,"total":12}}},"assemblyInfo":{"assemblyLevel":"Complete Genome","assemblyName":"ASM3865394v1","assemblyStatus":"current","assemblyType":"haploid","releaseDate":"2019-03-17","sequencingTech":"Sanger dideoxy sequencing","submitter":"Department of Virology, Capital Institute of Pediatrics"},"assemblyStats":{"contigL50":3,"contigN50":2151,"gcCount":"5663","gcPercent":43.0,"numberOfComponentSequences":8,"numberOfContigs":8,"numberOfScaffolds":8,"scaffoldL50":3,"scaffoldN50":2151,"totalNumberOfChromosomes":8,"totalSequenceLength":"13133","totalUngappedLength":"13133"},"currentAccession":"GCA_038653945.1","organism":{"organismName":"Influenza A virus","taxId":11320},"sourceDatabase":"SOURCE_DATABASE_GENBANK"}
{"accession":"GCA_038654455.1","annotationInfo":{"name":"Annotation submitted by Australian Animal Health Laboratory, CSIRO","provider":"Australian Animal Health Laboratory, CSIRO","releaseDate":"2018-05-30","stats":{"geneCounts":{"other":1,"proteinCoding":11,"total":12}}},"assemblyInfo":{"assemblyLevel":"Complete Genome","assemblyName":"ASM3865445v1","assemblyStatus":"current","assemblyType":"haploid","releaseDate":"2018-02-16","submitter":"Australian Animal Health Laboratory, CSIRO"},"assemblyStats":{"contigL50":3,"contigN50":2154,"gcCount":"5730","gcPercent":43.5,"numberOfComponentSequences":8,"numberOfContigs":8,"numberOfScaffolds":8,"scaffoldL50":3,"scaffoldN50":2154,"totalNumberOfChromosomes":8,"totalSequenceLength":"13148","totalUngappedLength":"13148"},"currentAccession":"GCA_038654455.1","organism":{"organismName":"Influenza A virus","taxId":11320},"sourceDatabase":"SOURCE_DATABASE_GENBANK"}
{"accession":"GCA_038654595.1","annotationInfo":{"name":"Annotation submitted by Department of Virology, Capital Institute of Pediatrics","provider":"Department of Virology, Capital Institute of Pediatrics","releaseDate":"2019-09-30","stats":{"geneCounts":{"proteinCoding":12,"total":12}}},"assemblyInfo":{"assemblyLevel":"Complete Genome","assemblyName":"ASM3865459v1","assemblyStatus":"current","assemblyType":"haploid","releaseDate":"2019-03-17","sequencingTech":"Sanger dideoxy sequencing","submitter":"Department of Virology, Capital Institute of Pediatrics"},"assemblyStats":{"contigL50":3,"contigN50":2151,"gcCount":"5653","gcPercent":43.0,"numberOfComponentSequences":8,"numberOfContigs":8,"numberOfScaffolds":8,"scaffoldL50":3,"scaffoldN50":2151,"totalNumberOfChromosomes":8,"totalSequenceLength":"13133","totalUngappedLength":"13133"},"currentAccession":"GCA_038654595.1","organism":{"organismName":"Influenza A virus","taxId":11320},"sourceDatabase":"SOURCE_DATABASE_GENBANK"}
{"accession":"GCA_038654845.1","annotationInfo":{"name":"Annotation submitted by Australian Animal Health Laboratory, CSIRO","provider":"Australian Animal Health Laboratory, CSIRO","releaseDate":"2019-11-12","stats":{"geneCounts":{"other":1,"proteinCoding":11,"total":12}}},"assemblyInfo":{"assemblyLevel":"Complete Genome","assemblyMethod":"Genious R11 v. 11.1.5","assemblyName":"ASM3865484v1","assemblyStatus":"current","assemblyType":"haploid","releaseDate":"2019-07-22","sequencingTech":"Sanger dideoxy sequencing; Illumina","submitter":"Australian Animal Health Laboratory, CSIRO"},"assemblyStats":{"contigL50":3,"contigN50":2154,"gcCount":"5728","gcPercent":43.5,"numberOfComponentSequences":8,"numberOfContigs":8,"numberOfScaffolds":8,"scaffoldL50":3,"scaffoldN50":2154,"totalNumberOfChromosomes":8,"totalSequenceLength":"13192","totalUngappedLength":"13192"},"currentAccession":"GCA_038654845.1","organism":{"organismName":"Influenza A virus","taxId":11320},"sourceDatabase":"SOURCE_DATABASE_GENBANK"}
{"accession":"GCA_038654945.1","annotationInfo":{"name":"Annotation submitted by Contact:Emi Yamaguchi Obihiro University of Agriculture and Veterinary Medicine, Diagnostic Center for Animal Health and Food Safety; 2-11 Inada, Obihiro, Hokkaido 080-8555, Japan","provider":"Contact:Emi Yamaguchi Obihiro University of Agriculture and Veterinary Medicine, Diagnostic Center for Animal Health and Food Safety; 2-11 Inada, Obihiro, Hokkaido 080-8555, Japan","releaseDate":"2019-03-27","stats":{"geneCounts":{"proteinCoding":8,"total":8}}},"assemblyInfo":{"assemblyLevel":"Complete Genome","assemblyName":"ASM3865494v1","assemblyStatus":"current","assemblyType":"haploid","releaseDate":"2019-03-26","submitter":"Contact:Emi Yamaguchi Obihiro University of Agriculture and Veterinary Medicine, Diagnostic Center for Animal Health and Food Safety; 2-11 Inada, Obihiro, Hokkaido 080-8555, Japan"},"assemblyStats":{"contigL50":3,"contigN50":2209,"gcCount":"5938","gcPercent":44.0,"numberOfComponentSequences":8,"numberOfContigs":8,"numberOfScaffolds":8,"scaffoldL50":3,"scaffoldN50":2209,"totalNumberOfChromosomes":8,"totalSequenceLength":"13463","totalUngappedLength":"13463"},"currentAccession":"GCA_038654945.1","organism":{"organismName":"Influenza A virus","taxId":11320},"sourceDatabase":"SOURCE_DATABASE_GENBANK"}
{"accession":"GCA_038654995.1","annotationInfo":{"name":"Annotation submitted by J. Craig Venter Institute","provider":"J. Craig Venter Institute","releaseDate":"2019-05-28","stats":{"geneCounts":{"proteinCoding":12,"total":12}}},"assemblyInfo":{"assemblyLevel":"Complete Genome","assemblyName":"ASM3865499v1","assemblyStatus":"current","assemblyType":"haploid","bioprojectAccession":"PRJNA183620","bioprojectLineage":[{"bioprojects":[{"accession":"PRJNA183620","title":"Influenza Virus Genome Sequencing Project"}]}],"releaseDate":"2019-05-23","submitter":"J. Craig Venter Institute"},"assemblyStats":{"contigL50":3,"contigN50":2153,"gcCount":"5806","gcPercent":43.5,"numberOfComponentSequences":8,"numberOfContigs":8,"numberOfScaffolds":8,"scaffoldL50":3,"scaffoldN50":2153,"totalNumberOfChromosomes":8,"totalSequenceLength":"13274","totalUngappedLength":"13274"},"currentAccession":"GCA_038654995.1","organism":{"organismName":"Influenza A virus","taxId":11320},"sourceDatabase":"SOURCE_DATABASE_GENBANK"}
{"accession":"GCA_038655225.1","annotationInfo":{"name":"Annotation submitted by College of Medicine, Chungbuk National University","provider":"College of Medicine, Chungbuk National University","releaseDate":"2018-04-04","stats":{"geneCounts":{"proteinCoding":12,"total":12}}},"assemblyInfo":{"assemblyLevel":"Complete Genome","assemblyMethod":"DNA STAR v. 5.0","assemblyName":"ASM3865522v1","assemblyStatus":"current","assemblyType":"haploid","releaseDate":"2018-03-30","sequencingTech":"Sanger dideoxy sequencing","submitter":"College of Medicine, Chungbuk National University"},"assemblyStats":{"contigL50":3,"contigN50":2151,"gcCount":"5767","gcPercent":44.0,"numberOfComponentSequences":8,"numberOfContigs":8,"numberOfScaffolds":8,"scaffoldL50":3,"scaffoldN50":2151,"totalNumberOfChromosomes":8,"totalSequenceLength":"13139","totalUngappedLength":"13139"},"currentAccession":"GCA_038655225.1","organism":{"organismName":"Influenza A virus","taxId":11320},"sourceDatabase":"SOURCE_DATABASE_GENBANK"}
{"accession":"GCA_038655325.1","annotationInfo":{"name":"Annotation submitted by School of Public Health, The University of Hong Kong","provider":"School of Public Health, The University of Hong Kong","releaseDate":"2022-07-29","stats":{"geneCounts":{"other":1,"proteinCoding":11,"total":12}}},"assemblyInfo":{"assemblyLevel":"Complete Genome","assemblyMethod":"Lasergene v. 9.0","assemblyName":"ASM3865532v1","assemblyStatus":"current","assemblyType":"haploid","releaseDate":"2022-06-27","sequencingTech":"Sanger dideoxy sequencing; 454","submitter":"School of Public Health, The University of Hong Kong"},"assemblyStats":{"contigL50":3,"contigN50":2151,"gcCount":"5723","gcPercent":43.5,"numberOfComponentSequences":8,"numberOfContigs":8,"numberOfScaffolds":8,"scaffoldL50":3,"scaffoldN50":2151,"totalNumberOfChromosomes":8,"totalSequenceLength":"13133","totalUngappedLength":"13133"},"currentAccession":"GCA_038655325.1","organism":{"organismName":"Influenza A virus","taxId":11320},"sourceDatabase":"SOURCE_DATABASE_GENBANK"}
{"accession":"GCA_038655345.1","annotationInfo":{"name":"Annotation submitted by School of Public Health, The University of Hong Kong","provider":"School of Public Health, The University of Hong Kong","releaseDate":"2022-07-29","stats":{"geneCounts":{"other":1,"proteinCoding":11,"total":12}}},"assemblyInfo":{"assemblyLevel":"Complete Genome","assemblyMethod":"Lasergene v. 9.0","assemblyName":"ASM3865534v1","assemblyStatus":"current","assemblyType":"haploid","releaseDate":"2022-06-27","sequencingTech":"Sanger dideoxy sequencing; 454","submitter":"School of Public Health, The University of Hong Kong"},"assemblyStats":{"contigL50":3,"contigN50":2151,"gcCount":"5722","gcPercent":43.5,"numberOfComponentSequences":8,"numberOfContigs":8,"numberOfScaffolds":8,"scaffoldL50":3,"scaffoldN50":2151,"totalNumberOfChromosomes":8,"totalSequenceLength":"13133","totalUngappedLength":"13133"},"currentAccession":"GCA_038655345.1","organism":{"organismName":"Influenza A virus","taxId":11320},"sourceDatabase":"SOURCE_DATABASE_GENBANK"}
{"accession":"GCA_038655365.1","annotationInfo":{"name":"Annotation submitted by School of Public Health, The University of Hong Kong","provider":"School of Public Health, The University of Hong Kong","releaseDate":"2022-07-29","stats":{"geneCounts":{"other":1,"proteinCoding":11,"total":12}}},"assemblyInfo":{"assemblyLevel":"Complete Genome","assemblyMethod":"Lasergene v. 9.0","assemblyName":"ASM3865536v1","assemblyStatus":"current","assemblyType":"haploid","releaseDate":"2022-06-27","sequencingTech":"Sanger dideoxy sequencing; 454","submitter":"School of Public Health, The University of Hong Kong"},"assemblyStats":{"contigL50":3,"contigN50":2151,"gcCount":"5722","gcPercent":43.5,"numberOfComponentSequences":8,"numberOfContigs":8,"numberOfScaffolds":8,"scaffoldL50":3,"scaffoldN50":2151,"totalNumberOfChromosomes":8,"totalSequenceLength":"13133","totalUngappedLength":"13133"},"currentAccession":"GCA_038655365.1","organism":{"organismName":"Influenza A virus","taxId":11320},"sourceDatabase":"SOURCE_DATABASE_GENBANK"}
{"accession":"GCA_038655385.1","annotationInfo":{"name":"Annotation submitted by School of Public Health, The University of Hong Kong","provider":"School of Public Health, The University of Hong Kong","releaseDate":"2022-07-29","stats":{"geneCounts":{"other":1,"proteinCoding":11,"total":12}}},"assemblyInfo":{"assemblyLevel":"Complete Genome","assemblyMethod":"Lasergene v. 9.0","assemblyName":"ASM3865538v1","assemblyStatus":"current","assemblyType":"haploid","releaseDate":"2022-06-27","sequencingTech":"Sanger dideoxy sequencing; 454","submitter":"School of Public Health, The University of Hong Kong"},"assemblyStats":{"contigL50":3,"contigN50":2151,"gcCount":"5722","gcPercent":43.5,"numberOfComponentSequences":8,"numberOfContigs":8,"numberOfScaffolds":8,"scaffoldL50":3,"scaffoldN50":2151,"totalNumberOfChromosomes":8,"totalSequenceLength":"13133","totalUngappedLength":"13133"},"currentAccession":"GCA_038655385.1","organism":{"organismName":"Influenza A virus","taxId":11320},"sourceDatabase":"SOURCE_DATABASE_GENBANK"}
{"accession":"GCA_038655405.1","annotationInfo":{"name":"Annotation submitted by School of Public Health, The University of Hong Kong","provider":"School of Public Health, The University of Hong Kong","releaseDate":"2022-07-29","stats":{"geneCounts":{"other":1,"proteinCoding":11,"total":12}}},"assemblyInfo":{"assemblyLevel":"Complete Genome","assemblyMethod":"Lasergene v. 9.0","assemblyName":"ASM3865540v1","assemblyStatus":"current","assemblyType":"haploid","releaseDate":"2022-06-27","sequencingTech":"Sanger dideoxy sequencing; 454","submitter":"School of Public Health, The University of Hong Kong"},"assemblyStats":{"contigL50":3,"contigN50":2151,"gcCount":"5710","gcPercent":43.5,"numberOfComponentSequences":8,"numberOfContigs":8,"numberOfScaffolds":8,"scaffoldL50":3,"scaffoldN50":2151,"totalNumberOfChromosomes":8,"totalSequenceLength":"13133","totalUngappedLength":"13133"},"currentAccession":"GCA_038655405.1","organism":{"organismName":"Influenza A virus","taxId":11320},"sourceDatabase":"SOURCE_DATABASE_GENBANK"}
{"accession":"GCA_038655425.1","annotationInfo":{"name":"Annotation submitted by School of Public Health, The University of Hong Kong","provider":"School of Public Health, The University of Hong Kong","releaseDate":"2022-07-29","stats":{"geneCounts":{"other":1,"proteinCoding":11,"total":12}}},"assemblyInfo":{"assemblyLevel":"Complete Genome","assemblyMethod":"Lasergene v. 9.0","assemblyName":"ASM3865542v1","assemblyStatus":"current","assemblyType":"haploid","releaseDate":"2022-06-27","sequencingTech":"Sanger dideoxy sequencing; 454","submitter":"School of Public Health, The University of Hong Kong"},"assemblyStats":{"contigL50":3,"contigN50":2151,"gcCount":"5721","gcPercent":43.5,"numberOfComponentSequences":8,"numberOfContigs":8,"numberOfScaffolds":8,"scaffoldL50":3,"scaffoldN50":2151,"totalNumberOfChromosomes":8,"totalSequenceLength":"13133","totalUngappedLength":"13133"},"currentAccession":"GCA_038655425.1","organism":{"organismName":"Influenza A virus","taxId":11320},"sourceDatabase":"SOURCE_DATABASE_GENBANK"}
{"accession":"GCA_038655545.1","annotationInfo":{"name":"Annotation submitted by Australian Animal Health Laboratory, CSIRO","provider":"Australian Animal Health Laboratory, CSIRO","releaseDate":"2018-05-30","stats":{"geneCounts":{"other":1,"proteinCoding":11,"total":12}}},"assemblyInfo":{"assemblyLevel":"Complete Genome","assemblyName":"ASM3865554v1","assemblyStatus":"current","assemblyType":"haploid","releaseDate":"2018-02-16","submitter":"Australian Animal Health Laboratory, CSIRO"},"assemblyStats":{"contigL50":3,"contigN50":2154,"gcCount":"5728","gcPercent":43.5,"numberOfComponentSequences":8,"numberOfContigs":8,"numberOfScaffolds":8,"scaffoldL50":3,"scaffoldN50":2154,"totalNumberOfChromosomes":8,"totalSequenceLength":"13192","totalUngappedLength":"13192"},"currentAccession":"GCA_038655545.1","organism":{"organismName":"Influenza A virus","taxId":11320},"sourceDatabase":"SOURCE_DATABASE_GENBANK"}
{"accession":"GCA_038655715.1","annotationInfo":{"name":"Annotation submitted by Department of Virology, Capital Institute of Pediatrics","provider":"Department of Virology, Capital Institute of Pediatrics","releaseDate":"2019-09-30","stats":{"geneCounts":{"proteinCoding":12,"total":12}}},"assemblyInfo":{"assemblyLevel":"Complete Genome","assemblyName":"ASM3865571v1","assemblyStatus":"current","assemblyType":"haploid","releaseDate":"2019-03-17","sequencingTech":"Sanger dideoxy sequencing","submitter":"Department of Virology, Capital Institute of Pediatrics"},"assemblyStats":{"contigL50":3,"contigN50":2151,"gcCount":"5670","gcPercent":43.0,"numberOfComponentSequences":8,"numberOfContigs":8,"numberOfScaffolds":8,"scaffoldL50":3,"scaffoldN50":2151,"totalNumberOfChromosomes":8,"totalSequenceLength":"13133","totalUngappedLength":"13133"},"currentAccession":"GCA_038655715.1","organism":{"organismName":"Influenza A virus","taxId":11320},"sourceDatabase":"SOURCE_DATABASE_GENBANK"}
{"accession":"GCA_038655975.1","annotationInfo":{"name":"Annotation submitted by U.S. Geological Survey, National Wildlife Health Center","provider":"U.S. Geological Survey, National Wildlife Health Center","releaseDate":"2022-01-26","stats":{"geneCounts":{"proteinCoding":12,"total":12}}},"assemblyInfo":{"assemblyLevel":"Complete Genome","assemblyMethod":"Bowtie v. 2.0","assemblyName":"ASM3865597v1","assemblyStatus":"current","assemblyType":"haploid","releaseDate":"2021-07-15","sequencingTech":"Illumina","submitter":"U.S. Geological Survey, National Wildlife Health Center"},"assemblyStats":{"contigL50":3,"contigN50":2209,"gcCount":"5842","gcPercent":43.5,"numberOfComponentSequences":8,"numberOfContigs":8,"numberOfScaffolds":8,"scaffoldL50":3,"scaffoldN50":2209,"totalNumberOfChromosomes":8,"totalSequenceLength":"13378","totalUngappedLength":"13378"},"currentAccession":"GCA_038655975.1","organism":{"organismName":"Influenza A virus","taxId":11320},"sourceDatabase":"SOURCE_DATABASE_GENBANK"}
{"accession":"GCA_038655995.1","annotationInfo":{"name":"Annotation submitted by U.S. Geological Survey, National Wildlife Health Center","provider":"U.S. Geological Survey, National Wildlife Health Center","releaseDate":"2022-01-26","stats":{"geneCounts":{"proteinCoding":12,"total":12}}},"assemblyInfo":{"assemblyLevel":"Complete Genome","assemblyMethod":"Bowtie v. 2.0","assemblyName":"ASM3865599v1","assemblyStatus":"current","assemblyType":"haploid","releaseDate":"2021-07-15","sequencingTech":"Illumina","submitter":"U.S. Geological Survey, National Wildlife Health Center"},"assemblyStats":{"contigL50":3,"contigN50":2209,"gcCount":"5849","gcPercent":43.5,"numberOfComponentSequences":8,"numberOfContigs":8,"numberOfScaffolds":8,"scaffoldL50":3,"scaffoldN50":2209,"totalNumberOfChromosomes":8,"totalSequenceLength":"13379","totalUngappedLength":"13379"},"currentAccession":"GCA_038655995.1","organism":{"organismName":"Influenza A virus","taxId":11320},"sourceDatabase":"SOURCE_DATABASE_GENBANK"}
{"accession":"GCA_038656005.1","annotationInfo":{"name":"Annotation submitted by School of Public Health, The University of Hong Kong","provider":"School of Public Health, The University of Hong Kong","releaseDate":"2022-07-29","stats":{"geneCounts":{"other":1,"proteinCoding":11,"total":12}}},"assemblyInfo":{"assemblyLevel":"Complete Genome","assemblyMethod":"Lasergene v. 9.0","assemblyName":"ASM3865600v1","assemblyStatus":"current","assemblyType":"haploid","releaseDate":"2022-06-27","sequencingTech":"Sanger dideoxy sequencing; 454","submitter":"School of Public Health, The University of Hong Kong"},"assemblyStats":{"contigL50":3,"contigN50":2151,"gcCount":"5722","gcPercent":43.5,"numberOfComponentSequences":8,"numberOfContigs":8,"numberOfScaffolds":8,"scaffoldL50":3,"scaffoldN50":2151,"totalNumberOfChromosomes":8,"totalSequenceLength":"13133","totalUngappedLength":"13133"},"currentAccession":"GCA_038656005.1","organism":{"organismName":"Influenza A virus","taxId":11320},"sourceDatabase":"SOURCE_DATABASE_GENBANK"}
{"accession":"GCA_038656015.1","annotationInfo":{"name":"Annotation submitted by U.S. Geological Survey, National Wildlife Health Center","provider":"U.S. Geological Survey, National Wildlife Health Center","releaseDate":"2022-01-26","stats":{"geneCounts":{"proteinCoding":12,"total":12}}},"assemblyInfo":{"assemblyLevel":"Complete Genome","assemblyMethod":"Bowtie v. 2.0","assemblyName":"ASM3865601v1","assemblyStatus":"current","assemblyType":"haploid","releaseDate":"2021-07-15","sequencingTech":"Illumina","submitter":"U.S. Geological Survey, National Wildlife Health Center"},"assemblyStats":{"contigL50":3,"contigN50":2209,"gcCount":"5851","gcPercent":43.5,"numberOfComponentSequences":8,"numberOfContigs":8,"numberOfScaffolds":8,"scaffoldL50":3,"scaffoldN50":2209,"totalNumberOfChromosomes":8,"totalSequenceLength":"13383","totalUngappedLength":"13383"},"currentAccession":"GCA_038656015.1","organism":{"organismName":"Influenza A virus","taxId":11320},"sourceDatabase":"SOURCE_DATABASE_GENBANK"}
{"accession":"GCA_038656025.1","annotationInfo":{"name":"Annotation submitted by School of Public Health, The University of Hong Kong","provider":"School of Public Health, The University of Hong Kong","releaseDate":"2022-07-29","stats":{"geneCounts":{"other":1,"proteinCoding":11,"total":12}}},"assemblyInfo":{"assemblyLevel":"Complete Genome","assemblyMethod":"Lasergene v. 9.0","assemblyName":"ASM3865602v1","assemblyStatus":"current","assemblyType":"haploid","releaseDate":"2022-06-27","sequencingTech":"Sanger dideoxy sequencing; 454","submitter":"School of Public Health, The University of Hong Kong"},"assemblyStats":{"contigL50":3,"contigN50":2151,"gcCount":"5724","gcPercent":43.5,"numberOfComponentSequences":8,"numberOfContigs":8,"numberOfScaffolds":8,"scaffoldL50":3,"scaffoldN50":2151,"totalNumberOfChromosomes":8,"totalSequenceLength":"13133","totalUngappedLength":"13133"},"currentAccession":"GCA_038656025.1","organism":{"organismName":"Influenza A virus","taxId":11320},"sourceDatabase":"SOURCE_DATABASE_GENBANK"}
{"accession":"GCA_038656035.1","annotationInfo":{"name":"Annotation submitted by U.S. Geological Survey, National Wildlife Health Center","provider":"U.S. Geological Survey, National Wildlife Health Center","releaseDate":"2022-01-26","stats":{"geneCounts":{"proteinCoding":12,"total":12}}},"assemblyInfo":{"assemblyLevel":"Complete Genome","assemblyMethod":"Bowtie v. 2.0","assemblyName":"ASM3865603v1","assemblyStatus":"current","assemblyType":"haploid","releaseDate":"2021-07-15","sequencingTech":"Illumina","submitter":"U.S. Geological Survey, National Wildlife Health Center"},"assemblyStats":{"contigL50":3,"contigN50":2209,"gcCount":"5846","gcPercent":43.5,"numberOfComponentSequences":8,"numberOfContigs":8,"numberOfScaffolds":8,"scaffoldL50":3,"scaffoldN50":2209,"totalNumberOfChromosomes":8,"totalSequenceLength":"13379","totalUngappedLength":"13379"},"currentAccession":"GCA_038656035.1","organism":{"organismName":"Influenza A virus","taxId":11320},"sourceDatabase":"SOURCE_DATABASE_GENBANK"}
{"accession":"GCA_038656045.1","annotationInfo":{"name":"Annotation submitted by School of Public Health, The University of Hong Kong","provider":"School of Public Health, The University of Hong Kong","releaseDate":"2022-07-29","stats":{"geneCounts":{"other":1,"proteinCoding":11,"total":12}}},"assemblyInfo":{"assemblyLevel":"Complete Genome","assemblyMethod":"Lasergene v. 9.0","assemblyName":"ASM3865604v1","assemblyStatus":"current","assemblyType":"haploid","releaseDate":"2022-06-27","sequencingTech":"Sanger dideoxy sequencing; 454","submitter":"School of Public Health, The University of Hong Kong"},"assemblyStats":{"contigL50":3,"contigN50":2151,"gcCount":"5723","gcPercent":43.5,"numberOfComponentSequences":8,"numberOfContigs":8,"numberOfScaffolds":8,"scaffoldL50":3,"scaffoldN50":2151,"totalNumberOfChromosomes":8,"totalSequenceLength":"13133","totalUngappedLength":"13133"},"currentAccession":"GCA_038656045.1","organism":{"organismName":"Influenza A virus","taxId":11320},"sourceDatabase":"SOURCE_DATABASE_GENBANK"}
{"accession":"GCA_038656065.1","annotationInfo":{"name":"Annotation submitted by School of Public Health, The University of Hong Kong","provider":"School of Public Health, The University of Hong Kong","releaseDate":"2022-07-29","stats":{"geneCounts":{"other":1,"proteinCoding":11,"total":12}}},"assemblyInfo":{"assemblyLevel":"Complete Genome","assemblyMethod":"Lasergene v. 9.0","assemblyName":"ASM3865606v1","assemblyStatus":"current","assemblyType":"haploid","releaseDate":"2022-06-27","sequencingTech":"Sanger dideoxy sequencing; 454","submitter":"School of Public Health, The University of Hong Kong"},"assemblyStats":{"contigL50":3,"contigN50":2151,"gcCount":"5723","gcPercent":43.5,"numberOfComponentSequences":8,"numberOfContigs":8,"numberOfScaffolds":8,"scaffoldL50":3,"scaffoldN50":2151,"totalNumberOfChromosomes":8,"totalSequenceLength":"13133","totalUngappedLength":"13133"},"currentAccession":"GCA_038656065.1","organism":{"organismName":"Influenza A virus","taxId":11320},"sourceDatabase":"SOURCE_DATABASE_GENBANK"}
{"accession":"GCA_038656075.1","annotationInfo":{"name":"Annotation submitted by School of Public Health, The University of Hong Kong","provider":"School of Public Health, The University of Hong Kong","releaseDate":"2022-07-29","stats":{"geneCounts":{"other":1,"proteinCoding":11,"total":12}}},"assemblyInfo":{"assemblyLevel":"Complete Genome","assemblyMethod":"Lasergene v. 9.0","assemblyName":"ASM3865607v1","assemblyStatus":"current","assemblyType":"haploid","releaseDate":"2022-06-27","sequencingTech":"Sanger dideoxy sequencing; 454","submitter":"School of Public Health, The University of Hong Kong"},"assemblyStats":{"contigL50":3,"contigN50":2151,"gcCount":"5722","gcPercent":43.5,"numberOfComponentSequences":8,"numberOfContigs":8,"numberOfScaffolds":8,"scaffoldL50":3,"scaffoldN50":2151,"totalNumberOfChromosomes":8,"totalSequenceLength":"13133","totalUngappedLength":"13133"},"currentAccession":"GCA_038656075.1","organism":{"organismName":"Influenza A virus","taxId":11320},"sourceDatabase":"SOURCE_DATABASE_GENBANK"}
{"accession":"GCA_038656095.1","annotationInfo":{"name":"Annotation submitted by School of Public Health, The University of Hong Kong","provider":"School of Public Health, The University of Hong Kong","releaseDate":"2022-07-29","stats":{"geneCounts":{"other":1,"proteinCoding":11,"total":12}}},"assemblyInfo":{"assemblyLevel":"Complete Genome","assemblyMethod":"Lasergene v. 9.0","assemblyName":"ASM3865609v1","assemblyStatus":"current","assemblyType":"haploid","releaseDate":"2022-06-27","sequencingTech":"Sanger dideoxy sequencing; 454","submitter":"School of Public Health, The University of Hong Kong"},"assemblyStats":{"contigL50":3,"contigN50":2151,"gcCount":"5721","gcPercent":43.5,"numberOfComponentSequences":8,"numberOfContigs":8,"numberOfScaffolds":8,"scaffoldL50":3,"scaffoldN50":2151,"totalNumberOfChromosomes":8,"totalSequenceLength":"13133","totalUngappedLength":"13133"},"currentAccession":"GCA_038656095.1","organism":{"organismName":"Influenza A virus","taxId":11320},"sourceDatabase":"SOURCE_DATABASE_GENBANK"}
{"accession":"GCA_038656105.1","annotationInfo":{"name":"Annotation submitted by The Russian Ministry of Health, The Gamaleya National Research Centre for Epidemiology and Microbiology","provider":"The Russian Ministry of Health, The Gamaleya National Research Centre for Epidemiology and Microbiology","releaseDate":"2022-09-20","stats":{"geneCounts":{"proteinCoding":12,"total":12}}},"assemblyInfo":{"assemblyLevel":"Complete Genome","assemblyName":"ASM3865610v1","assemblyStatus":"current","assemblyType":"haploid","releaseDate":"2020-07-17","sequencingTech":"Sanger dideoxy sequencing","submitter":"The Russian Ministry of Health, The Gamaleya National Research Centre for Epidemiology and Microbiology"},"assemblyStats":{"contigL50":3,"contigN50":2221,"gcCount":"6034","gcPercent":45.0,"numberOfComponentSequences":8,"numberOfContigs":8,"numberOfScaffolds":8,"scaffoldL50":3,"scaffoldN50":2221,"totalNumberOfChromosomes":8,"totalSequenceLength":"13408","totalUngappedLength":"13408"},"currentAccession":"GCA_038656105.1","organism":{"organismName":"Influenza A virus","taxId":11320},"sourceDatabase":"SOURCE_DATABASE_GENBANK"}
{"accession":"GCA_038656365.1","annotationInfo":{"name":"Annotation submitted by J. Craig Venter Institute","provider":"J. Craig Venter Institute","releaseDate":"2019-04-08","stats":{"geneCounts":{"proteinCoding":12,"total":12}}},"assemblyInfo":{"assemblyLevel":"Complete Genome","assemblyName":"ASM3865636v1","assemblyStatus":"current","assemblyType":"haploid","bioprojectAccession":"PRJNA183620","bioprojectLineage":[{"bioprojects":[{"accession":"PRJNA183620","title":"Influenza Virus Genome Sequencing Project"}]}],"releaseDate":"2019-04-02","submitter":"J. Craig Venter Institute"},"assemblyStats":{"contigL50":3,"contigN50":2192,"gcCount":"5731","gcPercent":43.0,"numberOfComponentSequences":8,"numberOfContigs":8,"numberOfScaffolds":8,"scaffoldL50":3,"scaffoldN50":2192,"totalNumberOfChromosomes":8,"totalSequenceLength":"13354","totalUngappedLength":"13354"},"currentAccession":"GCA_038656365.1","organism":{"organismName":"Influenza A virus","taxId":11320},"sourceDatabase":"SOURCE_DATABASE_GENBANK"}
{"accession":"GCA_038656405.1","annotationInfo":{"name":"Annotation submitted by CEIRS Data Processing and Coordinating Center, St. Jude Center of Excellence for Influenza Research and Surveillance (CEIRS)","provider":"CEIRS Data Processing and Coordinating Center, St. Jude Center of Excellence for Influenza Research and Surveillance (CEIRS)","releaseDate":"2019-08-08","stats":{"geneCounts":{"proteinCoding":12,"total":12}}},"assemblyInfo":{"assemblyLevel":"Complete Genome","assemblyMethod":"CLC Workbench v. 7","assemblyName":"ASM3865640v1","assemblyStatus":"current","assemblyType":"haploid","bioprojectAccession":"PRJNA430090","bioprojectLineage":[{"bioprojects":[{"accession":"PRJNA430090","parentAccessions":["PRJNA292648"],"title":"Ecology of avian influenza in sub-Saharan Africa"},{"accession":"PRJNA292648","parentAccessions":["PRJNA292584"],"title":"St. Jude Center of Excellence for Influenza Research and Surveillance (SJCEIRS)"},{"accession":"PRJNA292584","title":"NIAID Centers of Excellence for Influenza Research and Surveillance"}]}],"releaseDate":"2019-08-02","sequencingTech":"Illumina","submitter":"CEIRS Data Processing and Coordinating Center, St. Jude Center of Excellence for Influenza Research and Surveillance (CEIRS)"},"assemblyStats":{"contigL50":3,"contigN50":2233,"gcCount":"5845","gcPercent":43.0,"numberOfComponentSequences":8,"numberOfContigs":8,"numberOfScaffolds":8,"scaffoldL50":3,"scaffoldN50":2233,"totalNumberOfChromosomes":8,"totalSequenceLength":"13626","totalUngappedLength":"13626"},"currentAccession":"GCA_038656405.1","organism":{"organismName":"Influenza A virus","taxId":11320},"sourceDatabase":"SOURCE_DATABASE_GENBANK"}
{"accession":"GCA_038656615.1","annotationInfo":{"name":"Annotation submitted by U.S. Geological Survey, National Wildlife Health Center","provider":"U.S. Geological Survey, National Wildlife Health Center","releaseDate":"2022-01-26","stats":{"geneCounts":{"proteinCoding":12,"total":12}}},"assemblyInfo":{"assemblyLevel":"Complete Genome","assemblyMethod":"Bowtie v. 2.0","assemblyName":"ASM3865661v1","assemblyStatus":"current","assemblyType":"haploid","releaseDate":"2021-07-15","sequencingTech":"Illumina","submitter":"U.S. Geological Survey, National Wildlife Health Center"},"assemblyStats":{"contigL50":3,"contigN50":2209,"gcCount":"5846","gcPercent":43.5,"numberOfComponentSequences":8,"numberOfContigs":8,"numberOfScaffolds":8,"scaffoldL50":3,"scaffoldN50":2209,"totalNumberOfChromosomes":8,"totalSequenceLength":"13387","totalUngappedLength":"13387"},"currentAccession":"GCA_038656615.1","organism":{"organismName":"Influenza A virus","taxId":11320},"sourceDatabase":"SOURCE_DATABASE_GENBANK"}
{"accession":"GCA_038656635.1","annotationInfo":{"name":"Annotation submitted by U.S. Geological Survey, National Wildlife Health Center","provider":"U.S. Geological Survey, National Wildlife Health Center","releaseDate":"2022-01-26","stats":{"geneCounts":{"proteinCoding":12,"total":12}}},"assemblyInfo":{"assemblyLevel":"Complete Genome","assemblyMethod":"Bowtie v. 2.0","assemblyName":"ASM3865663v1","assemblyStatus":"current","assemblyType":"haploid","releaseDate":"2021-07-15","sequencingTech":"Illumina","submitter":"U.S. Geological Survey, National Wildlife Health Center"},"assemblyStats":{"contigL50":3,"contigN50":2191,"gcCount":"5954","gcPercent":44.5,"numberOfComponentSequences":8,"numberOfContigs":8,"numberOfScaffolds":8,"scaffoldL50":3,"scaffoldN50":2191,"totalNumberOfChromosomes":8,"totalSequenceLength":"13385","totalUngappedLength":"13385"},"currentAccession":"GCA_038656635.1","organism":{"organismName":"Influenza A virus","taxId":11320},"sourceDatabase":"SOURCE_DATABASE_GENBANK"}
{"accession":"GCA_038656655.1","annotationInfo":{"name":"Annotation submitted by U.S. Geological Survey, National Wildlife Health Center","provider":"U.S. Geological Survey, National Wildlife Health Center","releaseDate":"2022-01-26","stats":{"geneCounts":{"proteinCoding":12,"total":12}}},"assemblyInfo":{"assemblyLevel":"Complete Genome","assemblyMethod":"Bowtie v. 2.0","assemblyName":"ASM3865665v1","assemblyStatus":"current","assemblyType":"haploid","releaseDate":"2021-07-15","sequencingTech":"Illumina","submitter":"U.S. Geological Survey, National Wildlife Health Center"},"assemblyStats":{"contigL50":3,"contigN50":2209,"gcCount":"5854","gcPercent":44.0,"numberOfComponentSequences":8,"numberOfContigs":8,"numberOfScaffolds":8,"scaffoldL50":3,"scaffoldN50":2209,"totalNumberOfChromosomes":8,"totalSequenceLength":"13379","totalUngappedLength":"13379"},"currentAccession":"GCA_038656655.1","organism":{"organismName":"Influenza A virus","taxId":11320},"sourceDatabase":"SOURCE_DATABASE_GENBANK"}
{"accession":"GCA_038656675.1","annotationInfo":{"name":"Annotation submitted by U.S. Geological Survey, National Wildlife Health Center","provider":"U.S. Geological Survey, National Wildlife Health Center","releaseDate":"2022-01-26","stats":{"geneCounts":{"proteinCoding":12,"total":12}}},"assemblyInfo":{"assemblyLevel":"Complete Genome","assemblyMethod":"Bowtie v. 2.0","assemblyName":"ASM3865667v1","assemblyStatus":"current","assemblyType":"haploid","releaseDate":"2021-07-15","sequencingTech":"Illumina","submitter":"U.S. Geological Survey, National Wildlife Health Center"},"assemblyStats":{"contigL50":3,"contigN50":2211,"gcCount":"6004","gcPercent":44.5,"numberOfComponentSequences":8,"numberOfContigs":8,"numberOfScaffolds":8,"scaffoldL50":3,"scaffoldN50":2211,"totalNumberOfChromosomes":8,"totalSequenceLength":"13499","totalUngappedLength":"13499"},"currentAccession":"GCA_038656675.1","organism":{"organismName":"Influenza A virus","taxId":11320},"sourceDatabase":"SOURCE_DATABASE_GENBANK"}
{"accession":"GCA_038656755.1","annotationInfo":{"name":"Annotation submitted by The Russian Ministry of Health, The Gamaleya National Research Centre for Epidemiology and Microbiology","provider":"The Russian Ministry of Health, The Gamaleya National Research Centre for Epidemiology and Microbiology","releaseDate":"2022-09-20","stats":{"geneCounts":{"proteinCoding":12,"total":12}}},"assemblyInfo":{"assemblyLevel":"Complete Genome","assemblyName":"ASM3865675v1","assemblyStatus":"current","assemblyType":"haploid","releaseDate":"2020-07-17","sequencingTech":"Sanger dideoxy sequencing","submitter":"The Russian Ministry of Health, The Gamaleya National Research Centre for Epidemiology and Microbiology"},"assemblyStats":{"contigL50":3,"contigN50":2233,"gcCount":"6075","gcPercent":45.0,"numberOfComponentSequences":8,"numberOfContigs":8,"numberOfScaffolds":8,"scaffoldL50":3,"scaffoldN50":2233,"totalNumberOfChromosomes":8,"totalSequenceLength":"13428","totalUngappedLength":"13428"},"currentAccession":"GCA_038656755.1","organism":{"organismName":"Influenza A virus","taxId":11320},"sourceDatabase":"SOURCE_DATABASE_GENBANK"}
{"accession":"GCA_038656885.1","annotationInfo":{"name":"Annotation submitted by College of Medicine, Chungbuk National University","provider":"College of Medicine, Chungbuk National University","releaseDate":"2018-04-04","stats":{"geneCounts":{"proteinCoding":12,"total":12}}},"assemblyInfo":{"assemblyLevel":"Complete Genome","assemblyMethod":"DNA STAR v. 5.0","assemblyName":"ASM3865688v1","assemblyStatus":"current","assemblyType":"haploid","releaseDate":"2018-03-30","sequencingTech":"Sanger dideoxy sequencing","submitter":"College of Medicine, Chungbuk National University"},"assemblyStats":{"contigL50":3,"contigN50":2151,"gcCount":"5764","gcPercent":44.0,"numberOfComponentSequences":8,"numberOfContigs":8,"numberOfScaffolds":8,"scaffoldL50":3,"scaffoldN50":2151,"totalNumberOfChromosomes":8,"totalSequenceLength":"13133","totalUngappedLength":"13133"},"currentAccession":"GCA_038656885.1","organism":{"organismName":"Influenza A virus","taxId":11320},"sourceDatabase":"SOURCE_DATABASE_GENBANK"}
{"accession":"GCA_038657415.1","annotationInfo":{"name":"Annotation submitted by J. Craig Venter Institute","provider":"J. Craig Venter Institute","releaseDate":"2019-04-08","stats":{"geneCounts":{"proteinCoding":12,"total":12}}},"assemblyInfo":{"assemblyLevel":"Complete Genome","assemblyName":"ASM3865741v1","assemblyStatus":"current","assemblyType":"haploid","bioprojectAccession":"PRJNA183620","bioprojectLineage":[{"bioprojects":[{"accession":"PRJNA183620","title":"Influenza Virus Genome Sequencing Project"}]}],"releaseDate":"2019-04-02","submitter":"J. Craig Venter Institute"},"assemblyStats":{"contigL50":3,"contigN50":2192,"gcCount":"5732","gcPercent":43.0,"numberOfComponentSequences":8,"numberOfContigs":8,"numberOfScaffolds":8,"scaffoldL50":3,"scaffoldN50":2192,"totalNumberOfChromosomes":8,"totalSequenceLength":"13350","totalUngappedLength":"13350"},"currentAccession":"GCA_038657415.1","organism":{"organismName":"Influenza A virus","taxId":11320},"sourceDatabase":"SOURCE_DATABASE_GENBANK"}
{"accession":"GCA_038657575.1","annotationInfo":{"name":"Annotation submitted by CEIRS Data Processing and Coordinating Center, St. Jude Center of Excellence for Influenza Research and Surveillance (CEIRS)","provider":"CEIRS Data Processing and Coordinating Center, St. Jude Center of Excellence for Influenza Research and Surveillance (CEIRS)","releaseDate":"2019-08-08","stats":{"geneCounts":{"proteinCoding":12,"total":12}}},"assemblyInfo":{"assemblyLevel":"Complete Genome","assemblyMethod":"CLC Workbench v. 7","assemblyName":"ASM3865757v1","assemblyStatus":"current","assemblyType":"haploid","bioprojectAccession":"PRJNA430090","bioprojectLineage":[{"bioprojects":[{"accession":"PRJNA430090","parentAccessions":["PRJNA292648"],"title":"Ecology of avian influenza in sub-Saharan Africa"},{"accession":"PRJNA292648","parentAccessions":["PRJNA292584"],"title":"St. Jude Center of Excellence for Influenza Research and Surveillance (SJCEIRS)"},{"accession":"PRJNA292584","title":"NIAID Centers of Excellence for Influenza Research and Surveillance"}]}],"releaseDate":"2019-08-02","sequencingTech":"Illumina","submitter":"CEIRS Data Processing and Coordinating Center, St. Jude Center of Excellence for Influenza Research and Surveillance (CEIRS)"},"assemblyStats":{"contigL50":3,"contigN50":2233,"gcCount":"5841","gcPercent":43.0,"numberOfComponentSequences":8,"numberOfContigs":8,"numberOfScaffolds":8,"scaffoldL50":3,"scaffoldN50":2233,"totalNumberOfChromosomes":8,"totalSequenceLength":"13626","totalUngappedLength":"13626"},"currentAccession":"GCA_038657575.1","organism":{"organismName":"Influenza A virus","taxId":11320},"sourceDatabase":"SOURCE_DATABASE_GENBANK"}
{"accession":"GCA_038657715.1","annotationInfo":{"name":"Annotation submitted by Kansas State Veterinary Diagnostic Laboratory","provider":"Kansas State Veterinary Diagnostic Laboratory","releaseDate":"2018-05-03","stats":{"geneCounts":{"other":1,"proteinCoding":11,"total":12}}},"assemblyInfo":{"assemblyLevel":"Complete Genome","assemblyName":"ASM3865771v1","assemblyStatus":"current","assemblyType":"haploid","releaseDate":"2018-03-15","submitter":"Kansas State Veterinary Diagnostic Laboratory"},"assemblyStats":{"contigL50":3,"contigN50":2233,"gcCount":"5856","gcPercent":43.5,"numberOfComponentSequences":8,"numberOfContigs":8,"numberOfScaffolds":8,"scaffoldL50":3,"scaffoldN50":2233,"totalNumberOfChromosomes":8,"totalSequenceLength":"13515","totalUngappedLength":"13515"},"currentAccession":"GCA_038657715.1","organism":{"organismName":"Influenza A virus","taxId":11320},"sourceDatabase":"SOURCE_DATABASE_GENBANK"}
{"accession":"GCA_038657975.1","annotationInfo":{"name":"Annotation submitted by Avian Disease, Shanghai Veterinary Research Institute","provider":"Avian Disease, Shanghai Veterinary Research Institute","releaseDate":"2020-08-09","stats":{"geneCounts":{"proteinCoding":12,"total":12}}},"assemblyInfo":{"assemblyLevel":"Complete Genome","assemblyName":"ASM3865797v1","assemblyStatus":"current","assemblyType":"haploid","releaseDate":"2020-08-03","sequencingTech":"Sanger dideoxy sequencing","submitter":"Avian Disease, Shanghai Veterinary Research Institute"},"assemblyStats":{"contigL50":3,"contigN50":2151,"gcCount":"5748","gcPercent":44.0,"numberOfComponentSequences":8,"numberOfContigs":8,"numberOfScaffolds":8,"scaffoldL50":3,"scaffoldN50":2151,"totalNumberOfChromosomes":8,"totalSequenceLength":"13095","totalUngappedLength":"13095"},"currentAccession":"GCA_038657975.1","organism":{"organismName":"Influenza A virus","taxId":11320},"sourceDatabase":"SOURCE_DATABASE_GENBANK"}
{"accession":"GCA_038657995.1","annotationInfo":{"name":"Annotation submitted by Avian Disease, Shanghai Veterinary Research Institute","provider":"Avian Disease, Shanghai Veterinary Research Institute","releaseDate":"2020-08-09","stats":{"geneCounts":{"proteinCoding":12,"total":12}}},"assemblyInfo":{"assemblyLevel":"Complete Genome","assemblyName":"ASM3865799v1","assemblyStatus":"current","assemblyType":"haploid","releaseDate":"2020-08-03","sequencingTech":"Sanger dideoxy sequencing","submitter":"Avian Disease, Shanghai Veterinary Research Institute"},"assemblyStats":{"contigL50":3,"contigN50":2151,"gcCount":"5742","gcPercent":44.0,"numberOfComponentSequences":8,"numberOfContigs":8,"numberOfScaffolds":8,"scaffoldL50":3,"scaffoldN50":2151,"totalNumberOfChromosomes":8,"totalSequenceLength":"13095","totalUngappedLength":"13095"},"currentAccession":"GCA_038657995.1","organism":{"organismName":"Influenza A virus","taxId":11320},"sourceDatabase":"SOURCE_DATABASE_GENBANK"}
{"accession":"GCA_038658055.1","annotationInfo":{"name":"Annotation submitted by School of Public Health, The University of Hong Kong","provider":"School of Public Health, The University of Hong Kong","releaseDate":"2022-07-29","stats":{"geneCounts":{"other":1,"proteinCoding":11,"total":12}}},"assemblyInfo":{"assemblyLevel":"Complete Genome","assemblyMethod":"Lasergene v. 9.0","assemblyName":"ASM3865805v1","assemblyStatus":"current","assemblyType":"haploid","releaseDate":"2022-06-27","sequencingTech":"Sanger dideoxy sequencing; 454","submitter":"School of Public Health, The University of Hong Kong"},"assemblyStats":{"contigL50":3,"contigN50":2151,"gcCount":"5688","gcPercent":43.5,"numberOfComponentSequences":8,"numberOfContigs":8,"numberOfScaffolds":8,"scaffoldL50":3,"scaffoldN50":2151,"totalNumberOfChromosomes":8,"totalSequenceLength":"13133","totalUngappedLength":"13133"},"currentAccession":"GCA_038658055.1","organism":{"organismName":"Influenza A virus","taxId":11320},"sourceDatabase":"SOURCE_DATABASE_GENBANK"}
{"accession":"GCA_038658295.1","annotationInfo":{"name":"Annotation submitted by Exotic and Emerging Avian Viral Diseases Research Unit, U.S. National Poultry Research Center, ARS-USDA","provider":"Exotic and Emerging Avian Viral Diseases Research Unit, U.S. National Poultry Research Center, ARS-USDA","releaseDate":"2019-12-01","stats":{"geneCounts":{"proteinCoding":12,"total":12}}},"assemblyInfo":{"assemblyLevel":"Complete Genome","assemblyMethod":"MIRA3(de novo) v. DEC-2017","assemblyName":"ASM3865829v1","assemblyStatus":"current","assemblyType":"haploid","releaseDate":"2019-10-02","sequencingTech":"Illumina","submitter":"Exotic and Emerging Avian Viral Diseases Research Unit, U.S. National Poultry Research Center, ARS-USDA"},"assemblyStats":{"contigL50":3,"contigN50":2151,"gcCount":"5788","gcPercent":44.0,"numberOfComponentSequences":8,"numberOfContigs":8,"numberOfScaffolds":8,"scaffoldL50":3,"scaffoldN50":2151,"totalNumberOfChromosomes":8,"totalSequenceLength":"13117","totalUngappedLength":"13117"},"currentAccession":"GCA_038658295.1","organism":{"organismName":"Influenza A virus","taxId":11320},"sourceDatabase":"SOURCE_DATABASE_GENBANK"}
{"accession":"GCA_038658325.1","annotationInfo":{"name":"Annotation submitted by Kansas State Veterinary Diagnostic Laboratory","provider":"Kansas State Veterinary Diagnostic Laboratory","releaseDate":"2018-05-03","stats":{"geneCounts":{"other":1,"proteinCoding":11,"total":12}}},"assemblyInfo":{"assemblyLevel":"Complete Genome","assemblyName":"ASM3865832v1","assemblyStatus":"current","assemblyType":"haploid","releaseDate":"2018-01-25","submitter":"Kansas State Veterinary Diagnostic Laboratory"},"assemblyStats":{"contigL50":3,"contigN50":2233,"gcCount":"5867","gcPercent":43.5,"numberOfComponentSequences":8,"numberOfContigs":8,"numberOfScaffolds":8,"scaffoldL50":3,"scaffoldN50":2233,"totalNumberOfChromosomes":8,"totalSequenceLength":"13496","totalUngappedLength":"13496"},"currentAccession":"GCA_038658325.1","organism":{"organismName":"Influenza A virus","taxId":11320},"sourceDatabase":"SOURCE_DATABASE_GENBANK"}
{"accession":"GCA_038658365.1","annotationInfo":{"name":"Annotation submitted by J. Craig Venter Institute","provider":"J. Craig Venter Institute","releaseDate":"2019-04-08","stats":{"geneCounts":{"proteinCoding":12,"total":12}}},"assemblyInfo":{"assemblyLevel":"Complete Genome","assemblyName":"ASM3865836v1","assemblyStatus":"current","assemblyType":"haploid","bioprojectAccession":"PRJNA183620","bioprojectLineage":[{"bioprojects":[{"accession":"PRJNA183620","title":"Influenza Virus Genome Sequencing Project"}]}],"releaseDate":"2019-04-02","submitter":"J. Craig Venter Institute"},"assemblyStats":{"contigL50":3,"contigN50":2192,"gcCount":"5720","gcPercent":43.0,"numberOfComponentSequences":8,"numberOfContigs":8,"numberOfScaffolds":8,"scaffoldL50":3,"scaffoldN50":2192,"totalNumberOfChromosomes":8,"totalSequenceLength":"13347","totalUngappedLength":"13347"},"currentAccession":"GCA_038658365.1","organism":{"organismName":"Influenza A virus","taxId":11320},"sourceDatabase":"SOURCE_DATABASE_GENBANK"}
{"accession":"GCA_038658425.1","annotationInfo":{"name":"Annotation submitted by J. Craig Venter Institute","provider":"J. Craig Venter Institute","releaseDate":"2019-04-08","stats":{"geneCounts":{"proteinCoding":12,"total":12}}},"assemblyInfo":{"assemblyLevel":"Complete Genome","assemblyName":"ASM3865842v1","assemblyStatus":"current","assemblyType":"haploid","bioprojectAccession":"PRJNA183620","bioprojectLineage":[{"bioprojects":[{"accession":"PRJNA183620","title":"Influenza Virus Genome Sequencing Project"}]}],"releaseDate":"2019-04-02","submitter":"J. Craig Venter Institute"},"assemblyStats":{"contigL50":3,"contigN50":2192,"gcCount":"5733","gcPercent":43.0,"numberOfComponentSequences":8,"numberOfContigs":8,"numberOfScaffolds":8,"scaffoldL50":3,"scaffoldN50":2192,"totalNumberOfChromosomes":8,"totalSequenceLength":"13348","totalUngappedLength":"13348"},"currentAccession":"GCA_038658425.1","organism":{"organismName":"Influenza A virus","taxId":11320},"sourceDatabase":"SOURCE_DATABASE_GENBANK"}
{"accession":"GCA_038658605.1","annotationInfo":{"name":"Annotation submitted by Avian Disease, Shanghai Veterinary Research Institute","provider":"Avian Disease, Shanghai Veterinary Research Institute","releaseDate":"2020-08-09","stats":{"geneCounts":{"proteinCoding":12,"total":12}}},"assemblyInfo":{"assemblyLevel":"Complete Genome","assemblyName":"ASM3865860v1","assemblyStatus":"current","assemblyType":"haploid","releaseDate":"2020-08-03","sequencingTech":"Sanger dideoxy sequencing","submitter":"Avian Disease, Shanghai Veterinary Research Institute"},"assemblyStats":{"contigL50":3,"contigN50":2151,"gcCount":"5724","gcPercent":44.0,"numberOfComponentSequences":8,"numberOfContigs":8,"numberOfScaffolds":8,"scaffoldL50":3,"scaffoldN50":2151,"totalNumberOfChromosomes":8,"totalSequenceLength":"13062","totalUngappedLength":"13062"},"currentAccession":"GCA_038658605.1","organism":{"organismName":"Influenza A virus","taxId":11320},"sourceDatabase":"SOURCE_DATABASE_GENBANK"}
{"accession":"GCA_038658625.1","annotationInfo":{"name":"Annotation submitted by Avian Disease, Shanghai Veterinary Research Institute","provider":"Avian Disease, Shanghai Veterinary Research Institute","releaseDate":"2020-08-09","stats":{"geneCounts":{"proteinCoding":12,"total":12}}},"assemblyInfo":{"assemblyLevel":"Complete Genome","assemblyName":"ASM3865862v1","assemblyStatus":"current","assemblyType":"haploid","releaseDate":"2020-08-03","sequencingTech":"Sanger dideoxy sequencing","submitter":"Avian Disease, Shanghai Veterinary Research Institute"},"assemblyStats":{"contigL50":3,"contigN50":2151,"gcCount":"5740","gcPercent":44.0,"numberOfComponentSequences":8,"numberOfContigs":8,"numberOfScaffolds":8,"scaffoldL50":3,"scaffoldN50":2151,"totalNumberOfChromosomes":8,"totalSequenceLength":"13095","totalUngappedLength":"13095"},"currentAccession":"GCA_038658625.1","organism":{"organismName":"Influenza A virus","taxId":11320},"sourceDatabase":"SOURCE_DATABASE_GENBANK"}
{"accession":"GCA_038658795.1","annotationInfo":{"name":"Annotation submitted by School of Public Health, The University of Hong Kong","provider":"School of Public Health, The University of Hong Kong","releaseDate":"2022-07-29","stats":{"geneCounts":{"other":1,"proteinCoding":11,"total":12}}},"assemblyInfo":{"assemblyLevel":"Complete Genome","assemblyMethod":"Lasergene v. 9.0","assemblyName":"ASM3865879v1","assemblyStatus":"current","assemblyType":"haploid","releaseDate":"2022-06-27","sequencingTech":"Sanger dideoxy sequencing; 454","submitter":"School of Public Health, The University of Hong Kong"},"assemblyStats":{"contigL50":3,"contigN50":2151,"gcCount":"5707","gcPercent":43.5,"numberOfComponentSequences":8,"numberOfContigs":8,"numberOfScaffolds":8,"scaffoldL50":3,"scaffoldN50":2151,"totalNumberOfChromosomes":8,"totalSequenceLength":"13136","totalUngappedLength":"13136"},"currentAccession":"GCA_038658795.1","organism":{"organismName":"Influenza A virus","taxId":11320},"sourceDatabase":"SOURCE_DATABASE_GENBANK"}
{"accession":"GCA_038658885.1","annotationInfo":{"name":"Annotation submitted by CEIRS Data Processing and Coordinating Center, St. Jude Center of Excellence for Influenza Research and Surveillance (CEIRS)","provider":"CEIRS Data Processing and Coordinating Center, St. Jude Center of Excellence for Influenza Research and Surveillance (CEIRS)","releaseDate":"2019-08-08","stats":{"geneCounts":{"proteinCoding":12,"total":12}}},"assemblyInfo":{"assemblyLevel":"Complete Genome","assemblyMethod":"CLC Workbench v. 7","assemblyName":"ASM3865888v1","assemblyStatus":"current","assemblyType":"haploid","bioprojectAccession":"PRJNA430090","bioprojectLineage":[{"bioprojects":[{"accession":"PRJNA430090","parentAccessions":["PRJNA292648"],"title":"Ecology of avian influenza in sub-Saharan Africa"},{"accession":"PRJNA292648","parentAccessions":["PRJNA292584"],"title":"St. Jude Center of Excellence for Influenza Research and Surveillance (SJCEIRS)"},{"accession":"PRJNA292584","title":"NIAID Centers of Excellence for Influenza Research and Surveillance"}]}],"releaseDate":"2019-08-02","sequencingTech":"Illumina","submitter":"CEIRS Data Processing and Coordinating Center, St. Jude Center of Excellence for Influenza Research and Surveillance (CEIRS)"},"assemblyStats":{"contigL50":3,"contigN50":2233,"gcCount":"5842","gcPercent":43.0,"numberOfComponentSequences":8,"numberOfContigs":8,"numberOfScaffolds":8,"scaffoldL50":3,"scaffoldN50":2233,"totalNumberOfChromosomes":8,"totalSequenceLength":"13627","totalUngappedLength":"13627"},"currentAccession":"GCA_038658885.1","organism":{"organismName":"Influenza A virus","taxId":11320},"sourceDatabase":"SOURCE_DATABASE_GENBANK"}
{"accession":"GCA_038658945.1","annotationInfo":{"name":"Annotation submitted by J. Craig Venter Institute","provider":"J. Craig Venter Institute","releaseDate":"2019-04-08","stats":{"geneCounts":{"proteinCoding":12,"total":12}}},"assemblyInfo":{"assemblyLevel":"Complete Genome","assemblyName":"ASM3865894v1","assemblyStatus":"current","assemblyType":"haploid","bioprojectAccession":"PRJNA183620","bioprojectLineage":[{"bioprojects":[{"accession":"PRJNA183620","title":"Influenza Virus Genome Sequencing Project"}]}],"releaseDate":"2019-04-02","submitter":"J. Craig Venter Institute"},"assemblyStats":{"contigL50":3,"contigN50":2192,"gcCount":"5721","gcPercent":43.0,"numberOfComponentSequences":8,"numberOfContigs":8,"numberOfScaffolds":8,"scaffoldL50":3,"scaffoldN50":2192,"totalNumberOfChromosomes":8,"totalSequenceLength":"13353","totalUngappedLength":"13353"},"currentAccession":"GCA_038658945.1","organism":{"organismName":"Influenza A virus","taxId":11320},"sourceDatabase":"SOURCE_DATABASE_GENBANK"}
{"accession":"GCA_038659215.1","annotationInfo":{"name":"Annotation submitted by CEIRS Data Processing and Coordinating Center, St. Jude Center of Excellence for Influenza Research and Surveillance (CEIRS)","provider":"CEIRS Data Processing and Coordinating Center, St. Jude Center of Excellence for Influenza Research and Surveillance (CEIRS)","releaseDate":"2019-08-08","stats":{"geneCounts":{"proteinCoding":12,"total":12}}},"assemblyInfo":{"assemblyLevel":"Complete Genome","assemblyMethod":"CLC Workbench v. 7","assemblyName":"ASM3865921v1","assemblyStatus":"current","assemblyType":"haploid","bioprojectAccession":"PRJNA430090","bioprojectLineage":[{"bioprojects":[{"accession":"PRJNA430090","parentAccessions":["PRJNA292648"],"title":"Ecology of avian influenza in sub-Saharan Africa"},{"accession":"PRJNA292648","parentAccessions":["PRJNA292584"],"title":"St. Jude Center of Excellence for Influenza Research and Surveillance (SJCEIRS)"},{"accession":"PRJNA292584","title":"NIAID Centers of Excellence for Influenza Research and Surveillance"}]}],"releaseDate":"2019-08-02","sequencingTech":"Illumina","submitter":"CEIRS Data Processing and Coordinating Center, St. Jude Center of Excellence for Influenza Research and Surveillance (CEIRS)"},"assemblyStats":{"contigL50":3,"contigN50":2233,"gcCount":"5848","gcPercent":43.0,"numberOfComponentSequences":8,"numberOfContigs":8,"numberOfScaffolds":8,"scaffoldL50":3,"scaffoldN50":2233,"totalNumberOfChromosomes":8,"totalSequenceLength":"13627","totalUngappedLength":"13627"},"currentAccession":"GCA_038659215.1","organism":{"organismName":"Influenza A virus","taxId":11320},"sourceDatabase":"SOURCE_DATABASE_GENBANK"}
{"accession":"GCA_038659245.1","annotationInfo":{"name":"Annotation submitted by J. Craig Venter Institute","provider":"J. Craig Venter Institute","releaseDate":"2019-04-08","stats":{"geneCounts":{"proteinCoding":12,"total":12}}},"assemblyInfo":{"assemblyLevel":"Complete Genome","assemblyName":"ASM3865924v1","assemblyStatus":"current","assemblyType":"haploid","bioprojectAccession":"PRJNA183620","bioprojectLineage":[{"bioprojects":[{"accession":"PRJNA183620","title":"Influenza Virus Genome Sequencing Project"}]}],"releaseDate":"2019-04-02","submitter":"J. Craig Venter Institute"},"assemblyStats":{"contigL50":3,"contigN50":2192,"gcCount":"5729","gcPercent":43.0,"numberOfComponentSequences":8,"numberOfContigs":8,"numberOfScaffolds":8,"scaffoldL50":3,"scaffoldN50":2192,"totalNumberOfChromosomes":8,"totalSequenceLength":"13349","totalUngappedLength":"13349"},"currentAccession":"GCA_038659245.1","organism":{"organismName":"Influenza A virus","taxId":11320},"sourceDatabase":"SOURCE_DATABASE_GENBANK"}
{"accession":"GCA_038659515.1","annotationInfo":{"name":"Annotation submitted by J. Craig Venter Institute","provider":"J. Craig Venter Institute","releaseDate":"2019-04-08","stats":{"geneCounts":{"proteinCoding":12,"total":12}}},"assemblyInfo":{"assemblyLevel":"Complete Genome","assemblyName":"ASM3865951v1","assemblyStatus":"current","assemblyType":"haploid","bioprojectAccession":"PRJNA183620","bioprojectLineage":[{"bioprojects":[{"accession":"PRJNA183620","title":"Influenza Virus Genome Sequencing Project"}]}],"releaseDate":"2019-04-02","submitter":"J. Craig Venter Institute"},"assemblyStats":{"contigL50":3,"contigN50":2192,"gcCount":"5741","gcPercent":43.0,"numberOfComponentSequences":8,"numberOfContigs":8,"numberOfScaffolds":8,"scaffoldL50":3,"scaffoldN50":2192,"totalNumberOfChromosomes":8,"totalSequenceLength":"13354","totalUngappedLength":"13354"},"currentAccession":"GCA_038659515.1","organism":{"organismName":"Influenza A virus","taxId":11320},"sourceDatabase":"SOURCE_DATABASE_GENBANK"}
{"accession":"GCA_038659655.1","annotationInfo":{"name":"Annotation submitted by J. Craig Venter Institute","provider":"J. Craig Venter Institute","releaseDate":"2019-04-08","stats":{"geneCounts":{"proteinCoding":12,"total":12}}},"assemblyInfo":{"assemblyLevel":"Complete Genome","assemblyName":"ASM3865965v1","assemblyStatus":"current","assemblyType":"haploid","bioprojectAccession":"PRJNA183620","bioprojectLineage":[{"bioprojects":[{"accession":"PRJNA183620","title":"Influenza Virus Genome Sequencing Project"}]}],"releaseDate":"2019-04-02","submitter":"J. Craig Venter Institute"},"assemblyStats":{"contigL50":3,"contigN50":2192,"gcCount":"5723","gcPercent":43.0,"numberOfComponentSequences":8,"numberOfContigs":8,"numberOfScaffolds":8,"scaffoldL50":3,"scaffoldN50":2192,"totalNumberOfChromosomes":8,"totalSequenceLength":"13343","totalUngappedLength":"13343"},"currentAccession":"GCA_038659655.1","organism":{"organismName":"Influenza A virus","taxId":11320},"sourceDatabase":"SOURCE_DATABASE_GENBANK"}
{"accession":"GCA_038659685.1","annotationInfo":{"name":"Annotation submitted by Exotic and Emerging Avian Viral Diseases Research Unit, U.S. National Poultry Research Center, ARS-USDA","provider":"Exotic and Emerging Avian Viral Diseases Research Unit, U.S. National Poultry Research Center, ARS-USDA","releaseDate":"2019-12-01","stats":{"geneCounts":{"proteinCoding":12,"total":12}}},"assemblyInfo":{"assemblyLevel":"Complete Genome","assemblyMethod":"MIRA3(de novo) v. DEC-2017","assemblyName":"ASM3865968v1","assemblyStatus":"current","assemblyType":"haploid","releaseDate":"2019-10-02","sequencingTech":"Illumina","submitter":"Exotic and Emerging Avian Viral Diseases Research Unit, U.S. National Poultry Research Center, ARS-USDA"},"assemblyStats":{"contigL50":3,"contigN50":2151,"gcCount":"5748","gcPercent":44.0,"numberOfComponentSequences":8,"numberOfContigs":8,"numberOfScaffolds":8,"scaffoldL50":3,"scaffoldN50":2151,"totalNumberOfChromosomes":8,"totalSequenceLength":"13135","totalUngappedLength":"13135"},"currentAccession":"GCA_038659685.1","organism":{"organismName":"Influenza A virus","taxId":11320},"sourceDatabase":"SOURCE_DATABASE_GENBANK"}
{"accession":"GCA_038659895.1","annotationInfo":{"name":"Annotation submitted by J. Craig Venter Institute","provider":"J. Craig Venter Institute","releaseDate":"2019-04-08","stats":{"geneCounts":{"proteinCoding":12,"total":12}}},"assemblyInfo":{"assemblyLevel":"Complete Genome","assemblyName":"ASM3865989v1","assemblyStatus":"current","assemblyType":"haploid","bioprojectAccession":"PRJNA183620","bioprojectLineage":[{"bioprojects":[{"accession":"PRJNA183620","title":"Influenza Virus Genome Sequencing Project"}]}],"releaseDate":"2019-04-02","submitter":"J. Craig Venter Institute"},"assemblyStats":{"contigL50":3,"contigN50":2192,"gcCount":"5727","gcPercent":43.0,"numberOfComponentSequences":8,"numberOfContigs":8,"numberOfScaffolds":8,"scaffoldL50":3,"scaffoldN50":2192,"totalNumberOfChromosomes":8,"totalSequenceLength":"13344","totalUngappedLength":"13344"},"currentAccession":"GCA_038659895.1","organism":{"organismName":"Influenza A virus","taxId":11320},"sourceDatabase":"SOURCE_DATABASE_GENBANK"}
{"accession":"GCA_038659945.1","annotationInfo":{"name":"Annotation submitted by J. Craig Venter Institute","provider":"J. Craig Venter Institute","releaseDate":"2019-04-08","stats":{"geneCounts":{"proteinCoding":12,"total":12}}},"assemblyInfo":{"assemblyLevel":"Complete Genome","assemblyName":"ASM3865994v1","assemblyStatus":"current","assemblyType":"haploid","bioprojectAccession":"PRJNA183620","bioprojectLineage":[{"bioprojects":[{"accession":"PRJNA183620","title":"Influenza Virus Genome Sequencing Project"}]}],"releaseDate":"2019-04-02","submitter":"J. Craig Venter Institute"},"assemblyStats":{"contigL50":3,"contigN50":2192,"gcCount":"5738","gcPercent":43.0,"numberOfComponentSequences":8,"numberOfContigs":8,"numberOfScaffolds":8,"scaffoldL50":3,"scaffoldN50":2192,"totalNumberOfChromosomes":8,"totalSequenceLength":"13385","totalUngappedLength":"13385"},"currentAccession":"GCA_038659945.1","organism":{"organismName":"Influenza A virus","taxId":11320},"sourceDatabase":"SOURCE_DATABASE_GENBANK"}
{"accession":"GCA_038660175.1","annotationInfo":{"name":"Annotation submitted by J. Craig Venter Institute","provider":"J. Craig Venter Institute","releaseDate":"2019-04-08","stats":{"geneCounts":{"proteinCoding":12,"total":12}}},"assemblyInfo":{"assemblyLevel":"Complete Genome","assemblyName":"ASM3866017v1","assemblyStatus":"current","assemblyType":"haploid","bioprojectAccession":"PRJNA183620","bioprojectLineage":[{"bioprojects":[{"accession":"PRJNA183620","title":"Influenza Virus Genome Sequencing Project"}]}],"releaseDate":"2019-04-02","submitter":"J. Craig Venter Institute"},"assemblyStats":{"contigL50":3,"contigN50":2192,"gcCount":"5739","gcPercent":43.0,"numberOfComponentSequences":8,"numberOfContigs":8,"numberOfScaffolds":8,"scaffoldL50":3,"scaffoldN50":2192,"totalNumberOfChromosomes":8,"totalSequenceLength":"13353","totalUngappedLength":"13353"},"currentAccession":"GCA_038660175.1","organism":{"organismName":"Influenza A virus","taxId":11320},"sourceDatabase":"SOURCE_DATABASE_GENBANK"}
{"accession":"GCA_038660225.1","annotationInfo":{"name":"Annotation submitted by J. Craig Venter Institute","provider":"J. Craig Venter Institute","releaseDate":"2019-04-08","stats":{"geneCounts":{"proteinCoding":12,"total":12}}},"assemblyInfo":{"assemblyLevel":"Complete Genome","assemblyName":"ASM3866022v1","assemblyStatus":"current","assemblyType":"haploid","bioprojectAccession":"PRJNA183620","bioprojectLineage":[{"bioprojects":[{"accession":"PRJNA183620","title":"Influenza Virus Genome Sequencing Project"}]}],"releaseDate":"2019-04-02","submitter":"J. Craig Venter Institute"},"assemblyStats":{"contigL50":3,"contigN50":2192,"gcCount":"5725","gcPercent":43.0,"numberOfComponentSequences":8,"numberOfContigs":8,"numberOfScaffolds":8,"scaffoldL50":3,"scaffoldN50":2192,"totalNumberOfChromosomes":8,"totalSequenceLength":"13339","totalUngappedLength":"13339"},"currentAccession":"GCA_038660225.1","organism":{"organismName":"Influenza A virus","taxId":11320},"sourceDatabase":"SOURCE_DATABASE_GENBANK"}
{"accession":"GCA_038660235.1","annotationInfo":{"name":"Annotation submitted by J. Craig Venter Institute","provider":"J. Craig Venter Institute","releaseDate":"2019-04-08","stats":{"geneCounts":{"proteinCoding":12,"total":12}}},"assemblyInfo":{"assemblyLevel":"Complete Genome","assemblyName":"ASM3866023v1","assemblyStatus":"current","assemblyType":"haploid","bioprojectAccession":"PRJNA183620","bioprojectLineage":[{"bioprojects":[{"accession":"PRJNA183620","title":"Influenza Virus Genome Sequencing Project"}]}],"releaseDate":"2019-04-02","submitter":"J. Craig Venter Institute"},"assemblyStats":{"contigL50":3,"contigN50":2192,"gcCount":"5730","gcPercent":43.0,"numberOfComponentSequences":8,"numberOfContigs":8,"numberOfScaffolds":8,"scaffoldL50":3,"scaffoldN50":2192,"totalNumberOfChromosomes":8,"totalSequenceLength":"13325","totalUngappedLength":"13325"},"currentAccession":"GCA_038660235.1","organism":{"organismName":"Influenza A virus","taxId":11320},"sourceDatabase":"SOURCE_DATABASE_GENBANK"}
{"accession":"GCA_038660285.1","annotationInfo":{"name":"Annotation submitted by Division of Experimental Virology, Jena University Hospital","provider":"Division of Experimental Virology, Jena University Hospital","releaseDate":"2020-01-31","stats":{"geneCounts":{"proteinCoding":12,"total":12}}},"assemblyInfo":{"assemblyLevel":"Complete Genome","assemblyName":"ASM3866028v1","assemblyStatus":"current","assemblyType":"haploid","releaseDate":"2018-12-27","submitter":"Division of Experimental Virology, Jena University Hospital"},"assemblyStats":{"contigL50":3,"contigN50":2233,"gcCount":"5778","gcPercent":42.5,"numberOfComponentSequences":8,"numberOfContigs":8,"numberOfScaffolds":8,"scaffoldL50":3,"scaffoldN50":2233,"totalNumberOfChromosomes":8,"totalSequenceLength":"13643","totalUngappedLength":"13643"},"currentAccession":"GCA_038660285.1","organism":{"organismName":"Influenza A virus","taxId":11320},"sourceDatabase":"SOURCE_DATABASE_GENBANK"}
{"accession":"GCA_038660315.1","annotationInfo":{"name":"Annotation submitted by J. Craig Venter Institute","provider":"J. Craig Venter Institute","releaseDate":"2019-04-08","stats":{"geneCounts":{"proteinCoding":12,"total":12}}},"assemblyInfo":{"assemblyLevel":"Complete Genome","assemblyName":"ASM3866031v1","assemblyStatus":"current","assemblyType":"haploid","bioprojectAccession":"PRJNA183620","bioprojectLineage":[{"bioprojects":[{"accession":"PRJNA183620","title":"Influenza Virus Genome Sequencing Project"}]}],"releaseDate":"2019-04-02","submitter":"J. Craig Venter Institute"},"assemblyStats":{"contigL50":3,"contigN50":2192,"gcCount":"5728","gcPercent":43.0,"numberOfComponentSequences":8,"numberOfContigs":8,"numberOfScaffolds":8,"scaffoldL50":3,"scaffoldN50":2192,"totalNumberOfChromosomes":8,"totalSequenceLength":"13375","totalUngappedLength":"13375"},"currentAccession":"GCA_038660315.1","organism":{"organismName":"Influenza A virus","taxId":11320},"sourceDatabase":"SOURCE_DATABASE_GENBANK"}
{"accession":"GCA_038660345.1","annotationInfo":{"name":"Annotation submitted by J. Craig Venter Institute","provider":"J. Craig Venter Institute","releaseDate":"2019-04-08","stats":{"geneCounts":{"proteinCoding":12,"total":12}}},"assemblyInfo":{"assemblyLevel":"Complete Genome","assemblyName":"ASM3866034v1","assemblyStatus":"current","assemblyType":"haploid","bioprojectAccession":"PRJNA183620","bioprojectLineage":[{"bioprojects":[{"accession":"PRJNA183620","title":"Influenza Virus Genome Sequencing Project"}]}],"releaseDate":"2019-04-02","submitter":"J. Craig Venter Institute"},"assemblyStats":{"contigL50":3,"contigN50":2192,"gcCount":"5736","gcPercent":43.0,"numberOfComponentSequences":8,"numberOfContigs":8,"numberOfScaffolds":8,"scaffoldL50":3,"scaffoldN50":2192,"totalNumberOfChromosomes":8,"totalSequenceLength":"13383","totalUngappedLength":"13383"},"currentAccession":"GCA_038660345.1","organism":{"organismName":"Influenza A virus","taxId":11320},"sourceDatabase":"SOURCE_DATABASE_GENBANK"}
{"accession":"GCA_038660385.1","annotationInfo":{"name":"Annotation submitted by J. Craig Venter Institute","provider":"J. Craig Venter Institute","releaseDate":"2019-04-08","stats":{"geneCounts":{"proteinCoding":12,"total":12}}},"assemblyInfo":{"assemblyLevel":"Complete Genome","assemblyName":"ASM3866038v1","assemblyStatus":"current","assemblyType":"haploid","bioprojectAccession":"PRJNA183620","bioprojectLineage":[{"bioprojects":[{"accession":"PRJNA183620","title":"Influenza Virus Genome Sequencing Project"}]}],"releaseDate":"2019-04-02","submitter":"J. Craig Venter Institute"},"assemblyStats":{"contigL50":3,"contigN50":2192,"gcCount":"5726","gcPercent":43.0,"numberOfComponentSequences":8,"numberOfContigs":8,"numberOfScaffolds":8,"scaffoldL50":3,"scaffoldN50":2192,"totalNumberOfChromosomes":8,"totalSequenceLength":"13324","totalUngappedLength":"13324"},"currentAccession":"GCA_038660385.1","organism":{"organismName":"Influenza A virus","taxId":11320},"sourceDatabase":"SOURCE_DATABASE_GENBANK"}
{"accession":"GCA_038660435.1","annotationInfo":{"name":"Annotation submitted by J. Craig Venter Institute","provider":"J. Craig Venter Institute","releaseDate":"2019-04-08","stats":{"geneCounts":{"proteinCoding":12,"total":12}}},"assemblyInfo":{"assemblyLevel":"Complete Genome","assemblyName":"ASM3866043v1","assemblyStatus":"current","assemblyType":"haploid","bioprojectAccession":"PRJNA183620","bioprojectLineage":[{"bioprojects":[{"accession":"PRJNA183620","title":"Influenza Virus Genome Sequencing Project"}]}],"releaseDate":"2019-04-02","submitter":"J. Craig Venter Institute"},"assemblyStats":{"contigL50":3,"contigN50":2192,"gcCount":"5739","gcPercent":43.0,"numberOfComponentSequences":8,"numberOfContigs":8,"numberOfScaffolds":8,"scaffoldL50":3,"scaffoldN50":2192,"totalNumberOfChromosomes":8,"totalSequenceLength":"13353","totalUngappedLength":"13353"},"currentAccession":"GCA_038660435.1","organism":{"organismName":"Influenza A virus","taxId":11320},"sourceDatabase":"SOURCE_DATABASE_GENBANK"}
{"accession":"GCA_038660555.1","annotationInfo":{"name":"Annotation submitted by J. Craig Venter Institute","provider":"J. Craig Venter Institute","releaseDate":"2019-04-08","stats":{"geneCounts":{"proteinCoding":11,"total":11}}},"assemblyInfo":{"assemblyLevel":"Complete Genome","assemblyName":"ASM3866055v1","assemblyStatus":"current","assemblyType":"haploid","bioprojectAccession":"PRJNA183620","bioprojectLineage":[{"bioprojects":[{"accession":"PRJNA183620","title":"Influenza Virus Genome Sequencing Project"}]}],"releaseDate":"2019-04-02","submitter":"J. Craig Venter Institute"},"assemblyStats":{"contigL50":3,"contigN50":2192,"gcCount":"5534","gcPercent":43.0,"numberOfComponentSequences":8,"numberOfContigs":8,"numberOfScaffolds":8,"scaffoldL50":3,"scaffoldN50":2192,"totalNumberOfChromosomes":8,"totalSequenceLength":"12834","totalUngappedLength":"12834"},"currentAccession":"GCA_038660555.1","organism":{"organismName":"Influenza A virus","taxId":11320},"sourceDatabase":"SOURCE_DATABASE_GENBANK"}
{"accession":"GCA_038660635.1","annotationInfo":{"name":"Annotation submitted by Division of Experimental Virology, Jena University Hospital","provider":"Division of Experimental Virology, Jena University Hospital","releaseDate":"2020-01-31","stats":{"geneCounts":{"other":1,"proteinCoding":11,"total":12}}},"assemblyInfo":{"assemblyLevel":"Complete Genome","assemblyName":"ASM3866063v1","assemblyStatus":"current","assemblyType":"haploid","releaseDate":"2018-12-27","submitter":"Division of Experimental Virology, Jena University Hospital"},"assemblyStats":{"contigL50":3,"contigN50":2233,"gcCount":"5887","gcPercent":43.0,"numberOfComponentSequences":8,"numberOfContigs":8,"numberOfScaffolds":8,"scaffoldL50":3,"scaffoldN50":2233,"totalNumberOfChromosomes":8,"totalSequenceLength":"13641","totalUngappedLength":"13641"},"currentAccession":"GCA_038660635.1","organism":{"organismName":"Influenza A virus","taxId":11320},"sourceDatabase":"SOURCE_DATABASE_GENBANK"}
{"accession":"GCA_038660705.1","annotationInfo":{"name":"Annotation submitted by J. Craig Venter Institute","provider":"J. Craig Venter Institute","releaseDate":"2019-04-08","stats":{"geneCounts":{"proteinCoding":12,"total":12}}},"assemblyInfo":{"assemblyLevel":"Complete Genome","assemblyName":"ASM3866070v1","assemblyStatus":"current","assemblyType":"haploid","bioprojectAccession":"PRJNA183620","bioprojectLineage":[{"bioprojects":[{"accession":"PRJNA183620","title":"Influenza Virus Genome Sequencing Project"}]}],"releaseDate":"2019-04-02","submitter":"J. Craig Venter Institute"},"assemblyStats":{"contigL50":3,"contigN50":2192,"gcCount":"5734","gcPercent":43.0,"numberOfComponentSequences":8,"numberOfContigs":8,"numberOfScaffolds":8,"scaffoldL50":3,"scaffoldN50":2192,"totalNumberOfChromosomes":8,"totalSequenceLength":"13385","totalUngappedLength":"13385"},"currentAccession":"GCA_038660705.1","organism":{"organismName":"Influenza A virus","taxId":11320},"sourceDatabase":"SOURCE_DATABASE_GENBANK"}
{"accession":"GCA_038660805.1","annotationInfo":{"name":"Annotation submitted by J. Craig Venter Institute","provider":"J. Craig Venter Institute","releaseDate":"2019-04-08","stats":{"geneCounts":{"proteinCoding":12,"total":12}}},"assemblyInfo":{"assemblyLevel":"Complete Genome","assemblyName":"ASM3866080v1","assemblyStatus":"current","assemblyType":"haploid","bioprojectAccession":"PRJNA183620","bioprojectLineage":[{"bioprojects":[{"accession":"PRJNA183620","title":"Influenza Virus Genome Sequencing Project"}]}],"releaseDate":"2019-04-02","submitter":"J. Craig Venter Institute"},"assemblyStats":{"contigL50":3,"contigN50":2192,"gcCount":"5735","gcPercent":43.0,"numberOfComponentSequences":8,"numberOfContigs":8,"numberOfScaffolds":8,"scaffoldL50":3,"scaffoldN50":2192,"totalNumberOfChromosomes":8,"totalSequenceLength":"13353","totalUngappedLength":"13353"},"currentAccession":"GCA_038660805.1","organism":{"organismName":"Influenza A virus","taxId":11320},"sourceDatabase":"SOURCE_DATABASE_GENBANK"}
{"accession":"GCA_038660935.1","annotationInfo":{"name":"Annotation submitted by J. Craig Venter Institute","provider":"J. Craig Venter Institute","releaseDate":"2019-04-08","stats":{"geneCounts":{"proteinCoding":12,"total":12}}},"assemblyInfo":{"assemblyLevel":"Complete Genome","assemblyName":"ASM3866093v1","assemblyStatus":"current","assemblyType":"haploid","bioprojectAccession":"PRJNA183620","bioprojectLineage":[{"bioprojects":[{"accession":"PRJNA183620","title":"Influenza Virus Genome Sequencing Project"}]}],"releaseDate":"2019-04-02","submitter":"J. Craig Venter Institute"},"assemblyStats":{"contigL50":3,"contigN50":2192,"gcCount":"5731","gcPercent":43.0,"numberOfComponentSequences":8,"numberOfContigs":8,"numberOfScaffolds":8,"scaffoldL50":3,"scaffoldN50":2192,"totalNumberOfChromosomes":8,"totalSequenceLength":"13355","totalUngappedLength":"13355"},"currentAccession":"GCA_038660935.1","organism":{"organismName":"Influenza A virus","taxId":11320},"sourceDatabase":"SOURCE_DATABASE_GENBANK"}
{"accession":"GCA_038661005.1","annotationInfo":{"name":"Annotation submitted by J. Craig Venter Institute","provider":"J. Craig Venter Institute","releaseDate":"2019-04-08","stats":{"geneCounts":{"proteinCoding":12,"total":12}}},"assemblyInfo":{"assemblyLevel":"Complete Genome","assemblyName":"ASM3866100v1","assemblyStatus":"current","assemblyType":"haploid","bioprojectAccession":"PRJNA183620","bioprojectLineage":[{"bioprojects":[{"accession":"PRJNA183620","title":"Influenza Virus Genome Sequencing Project"}]}],"releaseDate":"2019-04-02","submitter":"J. Craig Venter Institute"},"assemblyStats":{"contigL50":3,"contigN50":2192,"gcCount":"5744","gcPercent":43.0,"numberOfComponentSequences":8,"numberOfContigs":8,"numberOfScaffolds":8,"scaffoldL50":3,"scaffoldN50":2192,"totalNumberOfChromosomes":8,"totalSequenceLength":"13384","totalUngappedLength":"13384"},"currentAccession":"GCA_038661005.1","organism":{"organismName":"Influenza A virus","taxId":11320},"sourceDatabase":"SOURCE_DATABASE_GENBANK"}
{"accession":"GCA_038661135.1","annotationInfo":{"name":"Annotation submitted by J. Craig Venter Institute","provider":"J. Craig Venter Institute","releaseDate":"2019-04-08","stats":{"geneCounts":{"proteinCoding":12,"total":12}}},"assemblyInfo":{"assemblyLevel":"Complete Genome","assemblyName":"ASM3866113v1","assemblyStatus":"current","assemblyType":"haploid","bioprojectAccession":"PRJNA183620","bioprojectLineage":[{"bioprojects":[{"accession":"PRJNA183620","title":"Influenza Virus Genome Sequencing Project"}]}],"releaseDate":"2019-04-02","submitter":"J. Craig Venter Institute"},"assemblyStats":{"contigL50":3,"contigN50":2192,"gcCount":"5738","gcPercent":43.0,"numberOfComponentSequences":8,"numberOfContigs":8,"numberOfScaffolds":8,"scaffoldL50":3,"scaffoldN50":2192,"totalNumberOfChromosomes":8,"totalSequenceLength":"13353","totalUngappedLength":"13353"},"currentAccession":"GCA_038661135.1","organism":{"organismName":"Influenza A virus","taxId":11320},"sourceDatabase":"SOURCE_DATABASE_GENBANK"}
{"accession":"GCA_038661155.1","annotationInfo":{"name":"Annotation submitted by J. Craig Venter Institute","provider":"J. Craig Venter Institute","releaseDate":"2019-04-08","stats":{"geneCounts":{"proteinCoding":12,"total":12}}},"assemblyInfo":{"assemblyLevel":"Complete Genome","assemblyName":"ASM3866115v1","assemblyStatus":"current","assemblyType":"haploid","bioprojectAccession":"PRJNA183620","bioprojectLineage":[{"bioprojects":[{"accession":"PRJNA183620","title":"Influenza Virus Genome Sequencing Project"}]}],"releaseDate":"2019-04-02","submitter":"J. Craig Venter Institute"},"assemblyStats":{"contigL50":3,"contigN50":2192,"gcCount":"5727","gcPercent":43.0,"numberOfComponentSequences":8,"numberOfContigs":8,"numberOfScaffolds":8,"scaffoldL50":3,"scaffoldN50":2192,"totalNumberOfChromosomes":8,"totalSequenceLength":"13323","totalUngappedLength":"13323"},"currentAccession":"GCA_038661155.1","organism":{"organismName":"Influenza A virus","taxId":11320},"sourceDatabase":"SOURCE_DATABASE_GENBANK"}
{"accession":"GCA_038661175.1","annotationInfo":{"name":"Annotation submitted by Division of Experimental Virology, Jena University Hospital","provider":"Division of Experimental Virology, Jena University Hospital","releaseDate":"2020-01-31","stats":{"geneCounts":{"other":1,"proteinCoding":11,"total":12}}},"assemblyInfo":{"assemblyLevel":"Complete Genome","assemblyName":"ASM3866117v1","assemblyStatus":"current","assemblyType":"haploid","releaseDate":"2018-12-27","submitter":"Division of Experimental Virology, Jena University Hospital"},"assemblyStats":{"contigL50":3,"contigN50":2233,"gcCount":"5884","gcPercent":43.0,"numberOfComponentSequences":8,"numberOfContigs":8,"numberOfScaffolds":8,"scaffoldL50":3,"scaffoldN50":2233,"totalNumberOfChromosomes":8,"totalSequenceLength":"13641","totalUngappedLength":"13641"},"currentAccession":"GCA_038661175.1","organism":{"organismName":"Influenza A virus","taxId":11320},"sourceDatabase":"SOURCE_DATABASE_GENBANK"}
{"accession":"GCA_038661195.1","annotationInfo":{"name":"Annotation submitted by Exotic and Emerging Avian Viral Diseases Research Unit, U.S. National Poultry Research Center, ARS-USDA","provider":"Exotic and Emerging Avian Viral Diseases Research Unit, U.S. National Poultry Research Center, ARS-USDA","releaseDate":"2019-12-01","stats":{"geneCounts":{"proteinCoding":12,"total":12}}},"assemblyInfo":{"assemblyLevel":"Complete Genome","assemblyMethod":"MIRA3(de novo) v. DEC-2017","assemblyName":"ASM3866119v1","assemblyStatus":"current","assemblyType":"haploid","releaseDate":"2019-10-02","sequencingTech":"Illumina","submitter":"Exotic and Emerging Avian Viral Diseases Research Unit, U.S. National Poultry Research Center, ARS-USDA"},"assemblyStats":{"contigL50":3,"contigN50":2151,"gcCount":"5747","gcPercent":44.0,"numberOfComponentSequences":8,"numberOfContigs":8,"numberOfScaffolds":8,"scaffoldL50":3,"scaffoldN50":2151,"totalNumberOfChromosomes":8,"totalSequenceLength":"13135","totalUngappedLength":"13135"},"currentAccession":"GCA_038661195.1","organism":{"organismName":"Influenza A virus","taxId":11320},"sourceDatabase":"SOURCE_DATABASE_GENBANK"}
{"accession":"GCA_038661205.1","annotationInfo":{"name":"Annotation submitted by J. Craig Venter Institute","provider":"J. Craig Venter Institute","releaseDate":"2019-04-08","stats":{"geneCounts":{"proteinCoding":12,"total":12}}},"assemblyInfo":{"assemblyLevel":"Complete Genome","assemblyName":"ASM3866120v1","assemblyStatus":"current","assemblyType":"haploid","bioprojectAccession":"PRJNA183620","bioprojectLineage":[{"bioprojects":[{"accession":"PRJNA183620","title":"Influenza Virus Genome Sequencing Project"}]}],"releaseDate":"2019-04-02","submitter":"J. Craig Venter Institute"},"assemblyStats":{"contigL50":3,"contigN50":2192,"gcCount":"5737","gcPercent":43.0,"numberOfComponentSequences":8,"numberOfContigs":8,"numberOfScaffolds":8,"scaffoldL50":3,"scaffoldN50":2192,"totalNumberOfChromosomes":8,"totalSequenceLength":"13345","totalUngappedLength":"13345"},"currentAccession":"GCA_038661205.1","organism":{"organismName":"Influenza A virus","taxId":11320},"sourceDatabase":"SOURCE_DATABASE_GENBANK"}
{"accession":"GCA_038661235.1","annotationInfo":{"name":"Annotation submitted by Division of Experimental Virology, Jena University Hospital","provider":"Division of Experimental Virology, Jena University Hospital","releaseDate":"2020-01-31","stats":{"geneCounts":{"other":1,"proteinCoding":11,"total":12}}},"assemblyInfo":{"assemblyLevel":"Complete Genome","assemblyName":"ASM3866123v1","assemblyStatus":"current","assemblyType":"haploid","releaseDate":"2018-12-27","submitter":"Division of Experimental Virology, Jena University Hospital"},"assemblyStats":{"contigL50":3,"contigN50":2233,"gcCount":"5900","gcPercent":43.5,"numberOfComponentSequences":8,"numberOfContigs":8,"numberOfScaffolds":8,"scaffoldL50":3,"scaffoldN50":2233,"totalNumberOfChromosomes":8,"totalSequenceLength":"13639","totalUngappedLength":"13639"},"currentAccession":"GCA_038661235.1","organism":{"organismName":"Influenza A virus","taxId":11320},"sourceDatabase":"SOURCE_DATABASE_GENBANK"}
{"accession":"GCA_038661255.1","annotationInfo":{"name":"Annotation submitted by CEIRS Data Processing and Coordinating Center, Center for Research on Influenza Pathogenesis (CRIP)","provider":"CEIRS Data Processing and Coordinating Center, Center for Research on Influenza Pathogenesis (CRIP)","releaseDate":"2021-03-27","stats":{"geneCounts":{"proteinCoding":12,"total":12}}},"assemblyInfo":{"assemblyLevel":"Complete Genome","assemblyMethod":"Trinity/Inchworm v. r20140413p1","assemblyName":"ASM3866125v1","assemblyStatus":"current","assemblyType":"haploid","bioprojectAccession":"PRJNA648908","bioprojectLineage":[{"bioprojects":[{"accession":"PRJNA648908","parentAccessions":["PRJNA292643"],"title":"Biology of Human Influenza in Respiratory Droplets"},{"accession":"PRJNA292643","parentAccessions":["PRJNA292584"],"title":"Center for Research on Influenza Pathogenesis (CRIP)"},{"accession":"PRJNA292584","title":"NIAID Centers of Excellence for Influenza Research and Surveillance"}]}],"releaseDate":"2021-03-22","sequencingTech":"Illumina","submitter":"CEIRS Data Processing and Coordinating Center, Center for Research on Influenza Pathogenesis (CRIP)"},"assemblyStats":{"contigL50":3,"contigN50":2233,"gcCount":"5847","gcPercent":43.0,"numberOfComponentSequences":8,"numberOfContigs":8,"numberOfScaffolds":8,"scaffoldL50":3,"scaffoldN50":2233,"totalNumberOfChromosomes":8,"totalSequenceLength":"13627","totalUngappedLength":"13627"},"currentAccession":"GCA_038661255.1","organism":{"organismName":"Influenza A virus","taxId":11320},"sourceDatabase":"SOURCE_DATABASE_GENBANK"}
{"accession":"GCA_038661275.1","annotationInfo":{"name":"Annotation submitted by CEIRS Data Processing and Coordinating Center, Center for Research on Influenza Pathogenesis (CRIP)","provider":"CEIRS Data Processing and Coordinating Center, Center for Research on Influenza Pathogenesis (CRIP)","releaseDate":"2021-03-27","stats":{"geneCounts":{"proteinCoding":12,"total":12}}},"assemblyInfo":{"assemblyLevel":"Complete Genome","assemblyMethod":"Trinity/Inchworm v. r20140413p1","assemblyName":"ASM3866127v1","assemblyStatus":"current","assemblyType":"haploid","bioprojectAccession":"PRJNA648908","bioprojectLineage":[{"bioprojects":[{"accession":"PRJNA648908","parentAccessions":["PRJNA292643"],"title":"Biology of Human Influenza in Respiratory Droplets"},{"accession":"PRJNA292643","parentAccessions":["PRJNA292584"],"title":"Center for Research on Influenza Pathogenesis (CRIP)"},{"accession":"PRJNA292584","title":"NIAID Centers of Excellence for Influenza Research and Surveillance"}]}],"releaseDate":"2021-03-22","sequencingTech":"Illumina","submitter":"CEIRS Data Processing and Coordinating Center, Center for Research on Influenza Pathogenesis (CRIP)"},"assemblyStats":{"contigL50":3,"contigN50":2233,"gcCount":"5828","gcPercent":43.0,"numberOfComponentSequences":8,"numberOfContigs":8,"numberOfScaffolds":8,"scaffoldL50":3,"scaffoldN50":2233,"totalNumberOfChromosomes":8,"totalSequenceLength":"13566","totalUngappedLength":"13566"},"currentAccession":"GCA_038661275.1","organism":{"organismName":"Influenza A virus","taxId":11320},"sourceDatabase":"SOURCE_DATABASE_GENBANK"}
{"accession":"GCA_038661285.1","annotationInfo":{"name":"Annotation submitted by Division of Experimental Virology, Jena University Hospital","provider":"Division of Experimental Virology, Jena University Hospital","releaseDate":"2020-01-31","stats":{"geneCounts":{"other":1,"proteinCoding":11,"total":12}}},"assemblyInfo":{"assemblyLevel":"Complete Genome","assemblyName":"ASM3866128v1","assemblyStatus":"current","assemblyType":"haploid","releaseDate":"2018-12-27","submitter":"Division of Experimental Virology, Jena University Hospital"},"assemblyStats":{"contigL50":3,"contigN50":2233,"gcCount":"5879","gcPercent":43.0,"numberOfComponentSequences":8,"numberOfContigs":8,"numberOfScaffolds":8,"scaffoldL50":3,"scaffoldN50":2233,"totalNumberOfChromosomes":8,"totalSequenceLength":"13641","totalUngappedLength":"13641"},"currentAccession":"GCA_038661285.1","organism":{"organismName":"Influenza A virus","taxId":11320},"sourceDatabase":"SOURCE_DATABASE_GENBANK"}
{"accession":"GCA_038661305.1","annotationInfo":{"name":"Annotation submitted by Microbiology & Immunology, National University of Singapore","provider":"Microbiology & Immunology, National University of Singapore","releaseDate":"2019-11-21","stats":{"geneCounts":{"other":1,"proteinCoding":11,"total":12}}},"assemblyInfo":{"assemblyLevel":"Complete Genome","assemblyMethod":"de novo assembly (FluSeq v1.0) v. 1.0 for Illumina Miseq system","assemblyName":"ASM3866130v1","assemblyStatus":"current","assemblyType":"haploid","releaseDate":"2019-08-30","sequencingTech":"Illumina","submitter":"Microbiology & Immunology, National University of Singapore"},"assemblyStats":{"contigL50":3,"contigN50":2233,"gcCount":"5804","gcPercent":43.0,"numberOfComponentSequences":8,"numberOfContigs":8,"numberOfScaffolds":8,"scaffoldL50":3,"scaffoldN50":2233,"totalNumberOfChromosomes":8,"totalSequenceLength":"13523","totalUngappedLength":"13523"},"currentAccession":"GCA_038661305.1","organism":{"organismName":"Influenza A virus","taxId":11320},"sourceDatabase":"SOURCE_DATABASE_GENBANK"}
{"accession":"GCA_038661335.1","annotationInfo":{"name":"Annotation submitted by J. Craig Venter Institute","provider":"J. Craig Venter Institute","releaseDate":"2019-06-02","stats":{"geneCounts":{"proteinCoding":12,"total":12}}},"assemblyInfo":{"assemblyLevel":"Complete Genome","assemblyName":"ASM3866133v1","assemblyStatus":"current","assemblyType":"haploid","bioprojectAccession":"PRJNA183620","bioprojectLineage":[{"bioprojects":[{"accession":"PRJNA183620","title":"Influenza Virus Genome Sequencing Project"}]}],"releaseDate":"2019-05-28","submitter":"J. Craig Venter Institute"},"assemblyStats":{"contigL50":3,"contigN50":2192,"gcCount":"5737","gcPercent":43.0,"numberOfComponentSequences":8,"numberOfContigs":8,"numberOfScaffolds":8,"scaffoldL50":3,"scaffoldN50":2192,"totalNumberOfChromosomes":8,"totalSequenceLength":"13353","totalUngappedLength":"13353"},"currentAccession":"GCA_038661335.1","organism":{"organismName":"Influenza A virus","taxId":11320},"sourceDatabase":"SOURCE_DATABASE_GENBANK"}
{"accession":"GCA_038661355.1","annotationInfo":{"name":"Annotation submitted by J. Craig Venter Institute","provider":"J. Craig Venter Institute","releaseDate":"2019-06-02","stats":{"geneCounts":{"proteinCoding":12,"total":12}}},"assemblyInfo":{"assemblyLevel":"Complete Genome","assemblyName":"ASM3866135v1","assemblyStatus":"current","assemblyType":"haploid","bioprojectAccession":"PRJNA183620","bioprojectLineage":[{"bioprojects":[{"accession":"PRJNA183620","title":"Influenza Virus Genome Sequencing Project"}]}],"releaseDate":"2019-05-28","submitter":"J. Craig Venter Institute"},"assemblyStats":{"contigL50":3,"contigN50":2192,"gcCount":"5724","gcPercent":43.0,"numberOfComponentSequences":8,"numberOfContigs":8,"numberOfScaffolds":8,"scaffoldL50":3,"scaffoldN50":2192,"totalNumberOfChromosomes":8,"totalSequenceLength":"13312","totalUngappedLength":"13312"},"currentAccession":"GCA_038661355.1","organism":{"organismName":"Influenza A virus","taxId":11320},"sourceDatabase":"SOURCE_DATABASE_GENBANK"}
{"accession":"GCA_038661375.1","annotationInfo":{"name":"Annotation submitted by J. Craig Venter Institute","provider":"J. Craig Venter Institute","releaseDate":"2019-06-02","stats":{"geneCounts":{"proteinCoding":12,"total":12}}},"assemblyInfo":{"assemblyLevel":"Complete Genome","assemblyName":"ASM3866137v1","assemblyStatus":"current","assemblyType":"haploid","bioprojectAccession":"PRJNA183620","bioprojectLineage":[{"bioprojects":[{"accession":"PRJNA183620","title":"Influenza Virus Genome Sequencing Project"}]}],"releaseDate":"2019-05-28","submitter":"J. Craig Venter Institute"},"assemblyStats":{"contigL50":3,"contigN50":2192,"gcCount":"5742","gcPercent":43.0,"numberOfComponentSequences":8,"numberOfContigs":8,"numberOfScaffolds":8,"scaffoldL50":3,"scaffoldN50":2192,"totalNumberOfChromosomes":8,"totalSequenceLength":"13373","totalUngappedLength":"13373"},"currentAccession":"GCA_038661375.1","organism":{"organismName":"Influenza A virus","taxId":11320},"sourceDatabase":"SOURCE_DATABASE_GENBANK"}
{"accession":"GCA_038661395.1","annotationInfo":{"name":"Annotation submitted by J. Craig Venter Institute","provider":"J. Craig Venter Institute","releaseDate":"2019-04-08","stats":{"geneCounts":{"proteinCoding":12,"total":12}}},"assemblyInfo":{"assemblyLevel":"Complete Genome","assemblyName":"ASM3866139v1","assemblyStatus":"current","assemblyType":"haploid","bioprojectAccession":"PRJNA183620","bioprojectLineage":[{"bioprojects":[{"accession":"PRJNA183620","title":"Influenza Virus Genome Sequencing Project"}]}],"releaseDate":"2019-04-02","submitter":"J. Craig Venter Institute"},"assemblyStats":{"contigL50":3,"contigN50":2192,"gcCount":"5741","gcPercent":43.0,"numberOfComponentSequences":8,"numberOfContigs":8,"numberOfScaffolds":8,"scaffoldL50":3,"scaffoldN50":2192,"totalNumberOfChromosomes":8,"totalSequenceLength":"13342","totalUngappedLength":"13342"},"currentAccession":"GCA_038661395.1","organism":{"organismName":"Influenza A virus","taxId":11320},"sourceDatabase":"SOURCE_DATABASE_GENBANK"}
{"accession":"GCA_038661415.1","annotationInfo":{"name":"Annotation submitted by Division of Experimental Virology, Jena University Hospital","provider":"Division of Experimental Virology, Jena University Hospital","releaseDate":"2020-01-31","stats":{"geneCounts":{"other":1,"proteinCoding":11,"total":12}}},"assemblyInfo":{"assemblyLevel":"Complete Genome","assemblyName":"ASM3866141v1","assemblyStatus":"current","assemblyType":"haploid","releaseDate":"2018-12-27","submitter":"Division of Experimental Virology, Jena University Hospital"},"assemblyStats":{"contigL50":3,"contigN50":2233,"gcCount":"5877","gcPercent":43.0,"numberOfComponentSequences":8,"numberOfContigs":8,"numberOfScaffolds":8,"scaffoldL50":3,"scaffoldN50":2233,"totalNumberOfChromosomes":8,"totalSequenceLength":"13641","totalUngappedLength":"13641"},"currentAccession":"GCA_038661415.1","organism":{"organismName":"Influenza A virus","taxId":11320},"sourceDatabase":"SOURCE_DATABASE_GENBANK"}
{"accession":"GCA_038661515.1","annotationInfo":{"name":"Annotation submitted by Division of Experimental Virology, Jena University Hospital","provider":"Division of Experimental Virology, Jena University Hospital","releaseDate":"2020-01-31","stats":{"geneCounts":{"proteinCoding":12,"total":12}}},"assemblyInfo":{"assemblyLevel":"Complete Genome","assemblyName":"ASM3866151v1","assemblyStatus":"current","assemblyType":"haploid","releaseDate":"2018-12-27","submitter":"Division of Experimental Virology, Jena University Hospital"},"assemblyStats":{"contigL50":3,"contigN50":2233,"gcCount":"5871","gcPercent":43.0,"numberOfComponentSequences":8,"numberOfContigs":8,"numberOfScaffolds":8,"scaffoldL50":3,"scaffoldN50":2233,"totalNumberOfChromosomes":8,"totalSequenceLength":"13627","totalUngappedLength":"13627"},"currentAccession":"GCA_038661515.1","organism":{"organismName":"Influenza A virus","taxId":11320},"sourceDatabase":"SOURCE_DATABASE_GENBANK"}
{"accession":"GCA_038661535.1","annotationInfo":{"name":"Annotation submitted by CEIRS Data Processing and Coordinating Center, Center for Research on Influenza Pathogenesis (CRIP)","provider":"CEIRS Data Processing and Coordinating Center, Center for Research on Influenza Pathogenesis (CRIP)","releaseDate":"2021-03-27","stats":{"geneCounts":{"proteinCoding":12,"total":12}}},"assemblyInfo":{"assemblyLevel":"Complete Genome","assemblyMethod":"Trinity/Inchworm v. r20140413p1","assemblyName":"ASM3866153v1","assemblyStatus":"current","assemblyType":"haploid","bioprojectAccession":"PRJNA648908","bioprojectLineage":[{"bioprojects":[{"accession":"PRJNA648908","parentAccessions":["PRJNA292643"],"title":"Biology of Human Influenza in Respiratory Droplets"},{"accession":"PRJNA292643","parentAccessions":["PRJNA292584"],"title":"Center for Research on Influenza Pathogenesis (CRIP)"},{"accession":"PRJNA292584","title":"NIAID Centers of Excellence for Influenza Research and Surveillance"}]}],"releaseDate":"2021-03-22","sequencingTech":"Illumina","submitter":"CEIRS Data Processing and Coordinating Center, Center for Research on Influenza Pathogenesis (CRIP)"},"assemblyStats":{"contigL50":3,"contigN50":2233,"gcCount":"5847","gcPercent":43.0,"numberOfComponentSequences":8,"numberOfContigs":8,"numberOfScaffolds":8,"scaffoldL50":3,"scaffoldN50":2233,"totalNumberOfChromosomes":8,"totalSequenceLength":"13627","totalUngappedLength":"13627"},"currentAccession":"GCA_038661535.1","organism":{"organismName":"Influenza A virus","taxId":11320},"sourceDatabase":"SOURCE_DATABASE_GENBANK"}
{"accession":"GCA_038661565.1","annotationInfo":{"name":"Annotation submitted by J. Craig Venter Institute","provider":"J. Craig Venter Institute","releaseDate":"2019-04-08","stats":{"geneCounts":{"proteinCoding":12,"total":12}}},"assemblyInfo":{"assemblyLevel":"Complete Genome","assemblyName":"ASM3866156v1","assemblyStatus":"current","assemblyType":"haploid","bioprojectAccession":"PRJNA183620","bioprojectLineage":[{"bioprojects":[{"accession":"PRJNA183620","title":"Influenza Virus Genome Sequencing Project"}]}],"releaseDate":"2019-04-02","submitter":"J. Craig Venter Institute"},"assemblyStats":{"contigL50":3,"contigN50":2192,"gcCount":"5735","gcPercent":43.0,"numberOfComponentSequences":8,"numberOfContigs":8,"numberOfScaffolds":8,"scaffoldL50":3,"scaffoldN50":2192,"totalNumberOfChromosomes":8,"totalSequenceLength":"13345","totalUngappedLength":"13345"},"currentAccession":"GCA_038661565.1","organism":{"organismName":"Influenza A virus","taxId":11320},"sourceDatabase":"SOURCE_DATABASE_GENBANK"}
{"accession":"GCA_038661585.1","annotationInfo":{"name":"Annotation submitted by J. Craig Venter Institute","provider":"J. Craig Venter Institute","releaseDate":"2019-04-08","stats":{"geneCounts":{"proteinCoding":12,"total":12}}},"assemblyInfo":{"assemblyLevel":"Complete Genome","assemblyName":"ASM3866158v1","assemblyStatus":"current","assemblyType":"haploid","bioprojectAccession":"PRJNA183620","bioprojectLineage":[{"bioprojects":[{"accession":"PRJNA183620","title":"Influenza Virus Genome Sequencing Project"}]}],"releaseDate":"2019-04-02","submitter":"J. Craig Venter Institute"},"assemblyStats":{"contigL50":3,"contigN50":2192,"gcCount":"5717","gcPercent":43.0,"numberOfComponentSequences":8,"numberOfContigs":8,"numberOfScaffolds":8,"scaffoldL50":3,"scaffoldN50":2192,"totalNumberOfChromosomes":8,"totalSequenceLength":"13339","totalUngappedLength":"13339"},"currentAccession":"GCA_038661585.1","organism":{"organismName":"Influenza A virus","taxId":11320},"sourceDatabase":"SOURCE_DATABASE_GENBANK"}
{"accession":"GCA_038661595.1","annotationInfo":{"name":"Annotation submitted by J. Craig Venter Institute","provider":"J. Craig Venter Institute","releaseDate":"2019-06-02","stats":{"geneCounts":{"proteinCoding":12,"total":12}}},"assemblyInfo":{"assemblyLevel":"Complete Genome","assemblyName":"ASM3866159v1","assemblyStatus":"current","assemblyType":"haploid","bioprojectAccession":"PRJNA183620","bioprojectLineage":[{"bioprojects":[{"accession":"PRJNA183620","title":"Influenza Virus Genome Sequencing Project"}]}],"releaseDate":"2019-05-28","submitter":"J. Craig Venter Institute"},"assemblyStats":{"contigL50":3,"contigN50":2192,"gcCount":"5737","gcPercent":43.0,"numberOfComponentSequences":8,"numberOfContigs":8,"numberOfScaffolds":8,"scaffoldL50":3,"scaffoldN50":2192,"totalNumberOfChromosomes":8,"totalSequenceLength":"13352","totalUngappedLength":"13352"},"currentAccession":"GCA_038661595.1","organism":{"organismName":"Influenza A virus","taxId":11320},"sourceDatabase":"SOURCE_DATABASE_GENBANK"}
{"accession":"GCA_038661615.1","annotationInfo":{"name":"Annotation submitted by J. Craig Venter Institute","provider":"J. Craig Venter Institute","releaseDate":"2019-04-08","stats":{"geneCounts":{"proteinCoding":12,"total":12}}},"assemblyInfo":{"assemblyLevel":"Complete Genome","assemblyName":"ASM3866161v1","assemblyStatus":"current","assemblyType":"haploid","bioprojectAccession":"PRJNA183620","bioprojectLineage":[{"bioprojects":[{"accession":"PRJNA183620","title":"Influenza Virus Genome Sequencing Project"}]}],"releaseDate":"2019-04-02","submitter":"J. Craig Venter Institute"},"assemblyStats":{"contigL50":3,"contigN50":2192,"gcCount":"5735","gcPercent":43.0,"numberOfComponentSequences":8,"numberOfContigs":8,"numberOfScaffolds":8,"scaffoldL50":3,"scaffoldN50":2192,"totalNumberOfChromosomes":8,"totalSequenceLength":"13348","totalUngappedLength":"13348"},"currentAccession":"GCA_038661615.1","organism":{"organismName":"Influenza A virus","taxId":11320},"sourceDatabase":"SOURCE_DATABASE_GENBANK"}
{"accession":"GCA_038661685.1","annotationInfo":{"name":"Annotation submitted by J. Craig Venter Institute","provider":"J. Craig Venter Institute","releaseDate":"2019-04-08","stats":{"geneCounts":{"proteinCoding":12,"total":12}}},"assemblyInfo":{"assemblyLevel":"Complete Genome","assemblyName":"ASM3866168v1","assemblyStatus":"current","assemblyType":"haploid","bioprojectAccession":"PRJNA183620","bioprojectLineage":[{"bioprojects":[{"accession":"PRJNA183620","title":"Influenza Virus Genome Sequencing Project"}]}],"releaseDate":"2019-04-02","submitter":"J. Craig Venter Institute"},"assemblyStats":{"contigL50":3,"contigN50":2192,"gcCount":"5735","gcPercent":43.0,"numberOfComponentSequences":8,"numberOfContigs":8,"numberOfScaffolds":8,"scaffoldL50":3,"scaffoldN50":2192,"totalNumberOfChromosomes":8,"totalSequenceLength":"13359","totalUngappedLength":"13359"},"currentAccession":"GCA_038661685.1","organism":{"organismName":"Influenza A virus","taxId":11320},"sourceDatabase":"SOURCE_DATABASE_GENBANK"}
{"accession":"GCA_038661825.1","annotationInfo":{"name":"Annotation submitted by J. Craig Venter Institute","provider":"J. Craig Venter Institute","releaseDate":"2019-04-08","stats":{"geneCounts":{"proteinCoding":12,"total":12}}},"assemblyInfo":{"assemblyLevel":"Complete Genome","assemblyName":"ASM3866182v1","assemblyStatus":"current","assemblyType":"haploid","bioprojectAccession":"PRJNA183620","bioprojectLineage":[{"bioprojects":[{"accession":"PRJNA183620","title":"Influenza Virus Genome Sequencing Project"}]}],"releaseDate":"2019-04-02","submitter":"J. Craig Venter Institute"},"assemblyStats":{"contigL50":3,"contigN50":2192,"gcCount":"5740","gcPercent":43.0,"numberOfComponentSequences":8,"numberOfContigs":8,"numberOfScaffolds":8,"scaffoldL50":3,"scaffoldN50":2192,"totalNumberOfChromosomes":8,"totalSequenceLength":"13375","totalUngappedLength":"13375"},"currentAccession":"GCA_038661825.1","organism":{"organismName":"Influenza A virus","taxId":11320},"sourceDatabase":"SOURCE_DATABASE_GENBANK"}
{"accession":"GCA_038661905.1","annotationInfo":{"name":"Annotation submitted by J. Craig Venter Institute","provider":"J. Craig Venter Institute","releaseDate":"2019-04-08","stats":{"geneCounts":{"proteinCoding":12,"total":12}}},"assemblyInfo":{"assemblyLevel":"Complete Genome","assemblyName":"ASM3866190v1","assemblyStatus":"current","assemblyType":"haploid","bioprojectAccession":"PRJNA183620","bioprojectLineage":[{"bioprojects":[{"accession":"PRJNA183620","title":"Influenza Virus Genome Sequencing Project"}]}],"releaseDate":"2019-04-02","submitter":"J. Craig Venter Institute"},"assemblyStats":{"contigL50":3,"contigN50":2192,"gcCount":"5739","gcPercent":43.0,"numberOfComponentSequences":8,"numberOfContigs":8,"numberOfScaffolds":8,"scaffoldL50":3,"scaffoldN50":2192,"totalNumberOfChromosomes":8,"totalSequenceLength":"13354","totalUngappedLength":"13354"},"currentAccession":"GCA_038661905.1","organism":{"organismName":"Influenza A virus","taxId":11320},"sourceDatabase":"SOURCE_DATABASE_GENBANK"}
{"accession":"GCA_038661985.1","annotationInfo":{"name":"Annotation submitted by Exotic and Emerging Avian Viral Diseases Research Unit, U.S. National Poultry Research Center, ARS-USDA","provider":"Exotic and Emerging Avian Viral Diseases Research Unit, U.S. National Poultry Research Center, ARS-USDA","releaseDate":"2019-12-01","stats":{"geneCounts":{"proteinCoding":12,"total":12}}},"assemblyInfo":{"assemblyLevel":"Complete Genome","assemblyMethod":"MIRA3(de novo) v. DEC-2017","assemblyName":"ASM3866198v1","assemblyStatus":"current","assemblyType":"haploid","releaseDate":"2019-10-02","sequencingTech":"Illumina","submitter":"Exotic and Emerging Avian Viral Diseases Research Unit, U.S. National Poultry Research Center, ARS-USDA"},"assemblyStats":{"contigL50":3,"contigN50":2151,"gcCount":"5750","gcPercent":44.0,"numberOfComponentSequences":8,"numberOfContigs":8,"numberOfScaffolds":8,"scaffoldL50":3,"scaffoldN50":2151,"totalNumberOfChromosomes":8,"totalSequenceLength":"13135","totalUngappedLength":"13135"},"currentAccession":"GCA_038661985.1","organism":{"organismName":"Influenza A virus","taxId":11320},"sourceDatabase":"SOURCE_DATABASE_GENBANK"}
{"accession":"GCA_038661995.1","annotationInfo":{"name":"Annotation submitted by J. Craig Venter Institute","provider":"J. Craig Venter Institute","releaseDate":"2019-04-08","stats":{"geneCounts":{"proteinCoding":12,"total":12}}},"assemblyInfo":{"assemblyLevel":"Complete Genome","assemblyName":"ASM3866199v1","assemblyStatus":"current","assemblyType":"haploid","bioprojectAccession":"PRJNA183620","bioprojectLineage":[{"bioprojects":[{"accession":"PRJNA183620","title":"Influenza Virus Genome Sequencing Project"}]}],"releaseDate":"2019-04-02","submitter":"J. Craig Venter Institute"},"assemblyStats":{"contigL50":3,"contigN50":2192,"gcCount":"5428","gcPercent":43.0,"numberOfComponentSequences":8,"numberOfContigs":8,"numberOfScaffolds":8,"scaffoldL50":3,"scaffoldN50":2192,"totalNumberOfChromosomes":8,"totalSequenceLength":"12634","totalUngappedLength":"12634"},"currentAccession":"GCA_038661995.1","organism":{"organismName":"Influenza A virus","taxId":11320},"sourceDatabase":"SOURCE_DATABASE_GENBANK"}
{"accession":"GCA_038662015.1","annotationInfo":{"name":"Annotation submitted by J. Craig Venter Institute","provider":"J. Craig Venter Institute","releaseDate":"2019-04-28","stats":{"geneCounts":{"proteinCoding":12,"total":12}}},"assemblyInfo":{"assemblyLevel":"Complete Genome","assemblyName":"ASM3866201v1","assemblyStatus":"current","assemblyType":"haploid","bioprojectAccession":"PRJNA183620","bioprojectLineage":[{"bioprojects":[{"accession":"PRJNA183620","title":"Influenza Virus Genome Sequencing Project"}]}],"releaseDate":"2019-04-23","submitter":"J. Craig Venter Institute"},"assemblyStats":{"contigL50":3,"contigN50":2192,"gcCount":"5722","gcPercent":43.0,"numberOfComponentSequences":8,"numberOfContigs":8,"numberOfScaffolds":8,"scaffoldL50":3,"scaffoldN50":2192,"totalNumberOfChromosomes":8,"totalSequenceLength":"13309","totalUngappedLength":"13309"},"currentAccession":"GCA_038662015.1","organism":{"organismName":"Influenza A virus","taxId":11320},"sourceDatabase":"SOURCE_DATABASE_GENBANK"}
{"accession":"GCA_038662025.1","annotationInfo":{"name":"Annotation submitted by CEIRS Data Processing and Coordinating Center, Center for Research on Influenza Pathogenesis (CRIP)","provider":"CEIRS Data Processing and Coordinating Center, Center for Research on Influenza Pathogenesis (CRIP)","releaseDate":"2021-03-27","stats":{"geneCounts":{"proteinCoding":12,"total":12}}},"assemblyInfo":{"assemblyLevel":"Complete Genome","assemblyMethod":"Trinity/Inchworm v. r20140413p1","assemblyName":"ASM3866202v1","assemblyStatus":"current","assemblyType":"haploid","bioprojectAccession":"PRJNA648908","bioprojectLineage":[{"bioprojects":[{"accession":"PRJNA648908","parentAccessions":["PRJNA292643"],"title":"Biology of Human Influenza in Respiratory Droplets"},{"accession":"PRJNA292643","parentAccessions":["PRJNA292584"],"title":"Center for Research on Influenza Pathogenesis (CRIP)"},{"accession":"PRJNA292584","title":"NIAID Centers of Excellence for Influenza Research and Surveillance"}]}],"releaseDate":"2021-03-22","sequencingTech":"Illumina","submitter":"CEIRS Data Processing and Coordinating Center, Center for Research on Influenza Pathogenesis (CRIP)"},"assemblyStats":{"contigL50":3,"contigN50":2233,"gcCount":"5847","gcPercent":43.0,"numberOfComponentSequences":8,"numberOfContigs":8,"numberOfScaffolds":8,"scaffoldL50":3,"scaffoldN50":2233,"totalNumberOfChromosomes":8,"totalSequenceLength":"13627","totalUngappedLength":"13627"},"currentAccession":"GCA_038662025.1","organism":{"organismName":"Influenza A virus","taxId":11320},"sourceDatabase":"SOURCE_DATABASE_GENBANK"}
{"accession":"GCA_038662045.1","annotationInfo":{"name":"Annotation submitted by CEIRS Data Processing and Coordinating Center, Center for Research on Influenza Pathogenesis (CRIP)","provider":"CEIRS Data Processing and Coordinating Center, Center for Research on Influenza Pathogenesis (CRIP)","releaseDate":"2021-03-27","stats":{"geneCounts":{"proteinCoding":12,"total":12}}},"assemblyInfo":{"assemblyLevel":"Complete Genome","assemblyMethod":"Trinity/Inchworm v. r20140413p1","assemblyName":"ASM3866204v1","assemblyStatus":"current","assemblyType":"haploid","bioprojectAccession":"PRJNA648908","bioprojectLineage":[{"bioprojects":[{"accession":"PRJNA648908","parentAccessions":["PRJNA292643"],"title":"Biology of Human Influenza in Respiratory Droplets"},{"accession":"PRJNA292643","parentAccessions":["PRJNA292584"],"title":"Center for Research on Influenza Pathogenesis (CRIP)"},{"accession":"PRJNA292584","title":"NIAID Centers of Excellence for Influenza Research and Surveillance"}]}],"releaseDate":"2021-03-22","sequencingTech":"Illumina","submitter":"CEIRS Data Processing and Coordinating Center, Center for Research on Influenza Pathogenesis (CRIP)"},"assemblyStats":{"contigL50":3,"contigN50":2233,"gcCount":"5828","gcPercent":43.0,"numberOfComponentSequences":8,"numberOfContigs":8,"numberOfScaffolds":8,"scaffoldL50":3,"scaffoldN50":2233,"totalNumberOfChromosomes":8,"totalSequenceLength":"13566","totalUngappedLength":"13566"},"currentAccession":"GCA_038662045.1","organism":{"organismName":"Influenza A virus","taxId":11320},"sourceDatabase":"SOURCE_DATABASE_GENBANK"}
{"accession":"GCA_038662125.1","annotationInfo":{"name":"Annotation submitted by J. Craig Venter Institute","provider":"J. Craig Venter Institute","releaseDate":"2019-04-28","stats":{"geneCounts":{"proteinCoding":12,"total":12}}},"assemblyInfo":{"assemblyLevel":"Complete Genome","assemblyName":"ASM3866212v1","assemblyStatus":"current","assemblyType":"haploid","bioprojectAccession":"PRJNA183620","bioprojectLineage":[{"bioprojects":[{"accession":"PRJNA183620","title":"Influenza Virus Genome Sequencing Project"}]}],"releaseDate":"2019-04-23","submitter":"J. Craig Venter Institute"},"assemblyStats":{"contigL50":3,"contigN50":2192,"gcCount":"5724","gcPercent":43.0,"numberOfComponentSequences":8,"numberOfContigs":8,"numberOfScaffolds":8,"scaffoldL50":3,"scaffoldN50":2192,"totalNumberOfChromosomes":8,"totalSequenceLength":"13312","totalUngappedLength":"13312"},"currentAccession":"GCA_038662125.1","organism":{"organismName":"Influenza A virus","taxId":11320},"sourceDatabase":"SOURCE_DATABASE_GENBANK"}
{"accession":"GCA_038662145.1","annotationInfo":{"name":"Annotation submitted by J. Craig Venter Institute","provider":"J. Craig Venter Institute","releaseDate":"2019-06-02","stats":{"geneCounts":{"proteinCoding":12,"total":12}}},"assemblyInfo":{"assemblyLevel":"Complete Genome","assemblyName":"ASM3866214v1","assemblyStatus":"current","assemblyType":"haploid","bioprojectAccession":"PRJNA183620","bioprojectLineage":[{"bioprojects":[{"accession":"PRJNA183620","title":"Influenza Virus Genome Sequencing Project"}]}],"releaseDate":"2019-05-28","submitter":"J. Craig Venter Institute"},"assemblyStats":{"contigL50":3,"contigN50":2192,"gcCount":"5737","gcPercent":43.0,"numberOfComponentSequences":8,"numberOfContigs":8,"numberOfScaffolds":8,"scaffoldL50":3,"scaffoldN50":2192,"totalNumberOfChromosomes":8,"totalSequenceLength":"13352","totalUngappedLength":"13352"},"currentAccession":"GCA_038662145.1","organism":{"organismName":"Influenza A virus","taxId":11320},"sourceDatabase":"SOURCE_DATABASE_GENBANK"}
{"accession":"GCA_038662165.1","annotationInfo":{"name":"Annotation submitted by J. Craig Venter Institute","provider":"J. Craig Venter Institute","releaseDate":"2019-04-08","stats":{"geneCounts":{"proteinCoding":12,"total":12}}},"assemblyInfo":{"assemblyLevel":"Complete Genome","assemblyName":"ASM3866216v1","assemblyStatus":"current","assemblyType":"haploid","bioprojectAccession":"PRJNA183620","bioprojectLineage":[{"bioprojects":[{"accession":"PRJNA183620","title":"Influenza Virus Genome Sequencing Project"}]}],"releaseDate":"2019-04-02","submitter":"J. Craig Venter Institute"},"assemblyStats":{"contigL50":3,"contigN50":2192,"gcCount":"5726","gcPercent":43.0,"numberOfComponentSequences":8,"numberOfContigs":8,"numberOfScaffolds":8,"scaffoldL50":3,"scaffoldN50":2192,"totalNumberOfChromosomes":8,"totalSequenceLength":"13375","totalUngappedLength":"13375"},"currentAccession":"GCA_038662165.1","organism":{"organismName":"Influenza A virus","taxId":11320},"sourceDatabase":"SOURCE_DATABASE_GENBANK"}
{"accession":"GCA_038662275.1","annotationInfo":{"name":"Annotation submitted by J. Craig Venter Institute","provider":"J. Craig Venter Institute","releaseDate":"2019-06-02","stats":{"geneCounts":{"proteinCoding":12,"total":12}}},"assemblyInfo":{"assemblyLevel":"Complete Genome","assemblyName":"ASM3866227v1","assemblyStatus":"current","assemblyType":"haploid","bioprojectAccession":"PRJNA183620","bioprojectLineage":[{"bioprojects":[{"accession":"PRJNA183620","title":"Influenza Virus Genome Sequencing Project"}]}],"releaseDate":"2019-05-28","submitter":"J. Craig Venter Institute"},"assemblyStats":{"contigL50":3,"contigN50":2192,"gcCount":"5737","gcPercent":43.0,"numberOfComponentSequences":8,"numberOfContigs":8,"numberOfScaffolds":8,"scaffoldL50":3,"scaffoldN50":2192,"totalNumberOfChromosomes":8,"totalSequenceLength":"13348","totalUngappedLength":"13348"},"currentAccession":"GCA_038662275.1","organism":{"organismName":"Influenza A virus","taxId":11320},"sourceDatabase":"SOURCE_DATABASE_GENBANK"}
{"accession":"GCA_038662285.1","annotationInfo":{"name":"Annotation submitted by Division of Experimental Virology, Jena University Hospital","provider":"Division of Experimental Virology, Jena University Hospital","releaseDate":"2020-01-31","stats":{"geneCounts":{"proteinCoding":12,"total":12}}},"assemblyInfo":{"assemblyLevel":"Complete Genome","assemblyName":"ASM3866228v1","assemblyStatus":"current","assemblyType":"haploid","releaseDate":"2019-01-04","submitter":"Division of Experimental Virology, Jena University Hospital"},"assemblyStats":{"contigL50":3,"contigN50":2233,"gcCount":"5816","gcPercent":42.5,"numberOfComponentSequences":8,"numberOfContigs":8,"numberOfScaffolds":8,"scaffoldL50":3,"scaffoldN50":2233,"totalNumberOfChromosomes":8,"totalSequenceLength":"13628","totalUngappedLength":"13628"},"currentAccession":"GCA_038662285.1","organism":{"organismName":"Influenza A virus","taxId":11320},"sourceDatabase":"SOURCE_DATABASE_GENBANK"}
{"accession":"GCA_038662295.1","annotationInfo":{"name":"Annotation submitted by J. Craig Venter Institute","provider":"J. Craig Venter Institute","releaseDate":"2019-04-28","stats":{"geneCounts":{"proteinCoding":12,"total":12}}},"assemblyInfo":{"assemblyLevel":"Complete Genome","assemblyName":"ASM3866229v1","assemblyStatus":"current","assemblyType":"haploid","bioprojectAccession":"PRJNA183620","bioprojectLineage":[{"bioprojects":[{"accession":"PRJNA183620","title":"Influenza Virus Genome Sequencing Project"}]}],"releaseDate":"2019-04-23","submitter":"J. Craig Venter Institute"},"assemblyStats":{"contigL50":3,"contigN50":2192,"gcCount":"5715","gcPercent":43.0,"numberOfComponentSequences":8,"numberOfContigs":8,"numberOfScaffolds":8,"scaffoldL50":3,"scaffoldN50":2192,"totalNumberOfChromosomes":8,"totalSequenceLength":"13319","totalUngappedLength":"13319"},"currentAccession":"GCA_038662295.1","organism":{"organismName":"Influenza A virus","taxId":11320},"sourceDatabase":"SOURCE_DATABASE_GENBANK"}
{"accession":"GCA_038662305.1","annotationInfo":{"name":"Annotation submitted by CEIRS Data Processing and Coordinating Center, Center for Research on Influenza Pathogenesis (CRIP)","provider":"CEIRS Data Processing and Coordinating Center, Center for Research on Influenza Pathogenesis (CRIP)","releaseDate":"2021-03-27","stats":{"geneCounts":{"proteinCoding":12,"total":12}}},"assemblyInfo":{"assemblyLevel":"Complete Genome","assemblyMethod":"Trinity/Inchworm v. r20140413p1","assemblyName":"ASM3866230v1","assemblyStatus":"current","assemblyType":"haploid","bioprojectAccession":"PRJNA648908","bioprojectLineage":[{"bioprojects":[{"accession":"PRJNA648908","parentAccessions":["PRJNA292643"],"title":"Biology of Human Influenza in Respiratory Droplets"},{"accession":"PRJNA292643","parentAccessions":["PRJNA292584"],"title":"Center for Research on Influenza Pathogenesis (CRIP)"},{"accession":"PRJNA292584","title":"NIAID Centers of Excellence for Influenza Research and Surveillance"}]}],"releaseDate":"2021-03-22","sequencingTech":"Illumina","submitter":"CEIRS Data Processing and Coordinating Center, Center for Research on Influenza Pathogenesis (CRIP)"},"assemblyStats":{"contigL50":3,"contigN50":2233,"gcCount":"5847","gcPercent":43.0,"numberOfComponentSequences":8,"numberOfContigs":8,"numberOfScaffolds":8,"scaffoldL50":3,"scaffoldN50":2233,"totalNumberOfChromosomes":8,"totalSequenceLength":"13627","totalUngappedLength":"13627"},"currentAccession":"GCA_038662305.1","organism":{"organismName":"Influenza A virus","taxId":11320},"sourceDatabase":"SOURCE_DATABASE_GENBANK"}
{"accession":"GCA_038662375.1","annotationInfo":{"name":"Annotation submitted by CEIRS Data Processing and Coordinating Center, Center for Research on Influenza Pathogenesis (CRIP)","provider":"CEIRS Data Processing and Coordinating Center, Center for Research on Influenza Pathogenesis (CRIP)","releaseDate":"2021-03-27","stats":{"geneCounts":{"proteinCoding":12,"total":12}}},"assemblyInfo":{"assemblyLevel":"Complete Genome","assemblyMethod":"Trinity/Inchworm v. r20140413p1","assemblyName":"ASM3866237v1","assemblyStatus":"current","assemblyType":"haploid","bioprojectAccession":"PRJNA648908","bioprojectLineage":[{"bioprojects":[{"accession":"PRJNA648908","parentAccessions":["PRJNA292643"],"title":"Biology of Human Influenza in Respiratory Droplets"},{"accession":"PRJNA292643","parentAccessions":["PRJNA292584"],"title":"Center for Research on Influenza Pathogenesis (CRIP)"},{"accession":"PRJNA292584","title":"NIAID Centers of Excellence for Influenza Research and Surveillance"}]}],"releaseDate":"2021-03-22","sequencingTech":"Illumina","submitter":"CEIRS Data Processing and Coordinating Center, Center for Research on Influenza Pathogenesis (CRIP)"},"assemblyStats":{"contigL50":3,"contigN50":2233,"gcCount":"5828","gcPercent":43.0,"numberOfComponentSequences":8,"numberOfContigs":8,"numberOfScaffolds":8,"scaffoldL50":3,"scaffoldN50":2233,"totalNumberOfChromosomes":8,"totalSequenceLength":"13575","totalUngappedLength":"13575"},"currentAccession":"GCA_038662375.1","organism":{"organismName":"Influenza A virus","taxId":11320},"sourceDatabase":"SOURCE_DATABASE_GENBANK"}
{"accession":"GCA_038662385.1","annotationInfo":{"name":"Annotation submitted by J. Craig Venter Institute","provider":"J. Craig Venter Institute","releaseDate":"2019-06-02","stats":{"geneCounts":{"proteinCoding":12,"total":12}}},"assemblyInfo":{"assemblyLevel":"Complete Genome","assemblyName":"ASM3866238v1","assemblyStatus":"current","assemblyType":"haploid","bioprojectAccession":"PRJNA183620","bioprojectLineage":[{"bioprojects":[{"accession":"PRJNA183620","title":"Influenza Virus Genome Sequencing Project"}]}],"releaseDate":"2019-05-28","submitter":"J. Craig Venter Institute"},"assemblyStats":{"contigL50":3,"contigN50":2192,"gcCount":"5741","gcPercent":43.0,"numberOfComponentSequences":8,"numberOfContigs":8,"numberOfScaffolds":8,"scaffoldL50":3,"scaffoldN50":2192,"totalNumberOfChromosomes":8,"totalSequenceLength":"13367","totalUngappedLength":"13367"},"currentAccession":"GCA_038662385.1","organism":{"organismName":"Influenza A virus","taxId":11320},"sourceDatabase":"SOURCE_DATABASE_GENBANK"}
{"accession":"GCA_038662405.1","annotationInfo":{"name":"Annotation submitted by College of Veterinary Medicine, China Agricultury University","provider":"College of Veterinary Medicine, China Agricultury University","releaseDate":"2018-11-29","stats":{"geneCounts":{"proteinCoding":12,"total":12}}},"assemblyInfo":{"assemblyLevel":"Complete Genome","assemblyName":"ASM3866240v1","assemblyStatus":"current","assemblyType":"haploid","releaseDate":"2018-11-25","submitter":"College of Veterinary Medicine, China Agricultury University"},"assemblyStats":{"contigL50":3,"contigN50":2151,"gcCount":"5744","gcPercent":43.5,"numberOfComponentSequences":8,"numberOfContigs":8,"numberOfScaffolds":8,"scaffoldL50":3,"scaffoldN50":2151,"totalNumberOfChromosomes":8,"totalSequenceLength":"13139","totalUngappedLength":"13139"},"currentAccession":"GCA_038662405.1","organism":{"organismName":"Influenza A virus","taxId":11320},"sourceDatabase":"SOURCE_DATABASE_GENBANK"}
{"accession":"GCA_038662485.1","annotationInfo":{"name":"Annotation submitted by J. Craig Venter Institute","provider":"J. Craig Venter Institute","releaseDate":"2019-04-08","stats":{"geneCounts":{"proteinCoding":12,"total":12}}},"assemblyInfo":{"assemblyLevel":"Complete Genome","assemblyName":"ASM3866248v1","assemblyStatus":"current","assemblyType":"haploid","bioprojectAccession":"PRJNA183620","bioprojectLineage":[{"bioprojects":[{"accession":"PRJNA183620","title":"Influenza Virus Genome Sequencing Project"}]}],"releaseDate":"2019-04-02","submitter":"J. Craig Venter Institute"},"assemblyStats":{"contigL50":3,"contigN50":2192,"gcCount":"5716","gcPercent":43.0,"numberOfComponentSequences":8,"numberOfContigs":8,"numberOfScaffolds":8,"scaffoldL50":3,"scaffoldN50":2192,"totalNumberOfChromosomes":8,"totalSequenceLength":"13315","totalUngappedLength":"13315"},"currentAccession":"GCA_038662485.1","organism":{"organismName":"Influenza A virus","taxId":11320},"sourceDatabase":"SOURCE_DATABASE_GENBANK"}
{"accession":"GCA_038662555.1","annotationInfo":{"name":"Annotation submitted by School of Public Health, The University of Hong Kong","provider":"School of Public Health, The University of Hong Kong","releaseDate":"2022-07-29","stats":{"geneCounts":{"other":1,"proteinCoding":11,"total":12}}},"assemblyInfo":{"assemblyLevel":"Complete Genome","assemblyMethod":"Lasergene v. 9.0","assemblyName":"ASM3866255v1","assemblyStatus":"current","assemblyType":"haploid","releaseDate":"2022-06-27","sequencingTech":"Sanger dideoxy sequencing; 454","submitter":"School of Public Health, The University of Hong Kong"},"assemblyStats":{"contigL50":3,"contigN50":2151,"gcCount":"5705","gcPercent":43.5,"numberOfComponentSequences":8,"numberOfContigs":8,"numberOfScaffolds":8,"scaffoldL50":3,"scaffoldN50":2151,"totalNumberOfChromosomes":8,"totalSequenceLength":"13133","totalUngappedLength":"13133"},"currentAccession":"GCA_038662555.1","organism":{"organismName":"Influenza A virus","taxId":11320},"sourceDatabase":"SOURCE_DATABASE_GENBANK"}
{"accession":"GCA_038662645.1","annotationInfo":{"name":"Annotation submitted by J. Craig Venter Institute","provider":"J. Craig Venter Institute","releaseDate":"2019-06-02","stats":{"geneCounts":{"proteinCoding":12,"total":12}}},"assemblyInfo":{"assemblyLevel":"Complete Genome","assemblyName":"ASM3866264v1","assemblyStatus":"current","assemblyType":"haploid","bioprojectAccession":"PRJNA183620","bioprojectLineage":[{"bioprojects":[{"accession":"PRJNA183620","title":"Influenza Virus Genome Sequencing Project"}]}],"releaseDate":"2019-05-28","submitter":"J. Craig Venter Institute"},"assemblyStats":{"contigL50":3,"contigN50":2192,"gcCount":"5741","gcPercent":43.0,"numberOfComponentSequences":8,"numberOfContigs":8,"numberOfScaffolds":8,"scaffoldL50":3,"scaffoldN50":2192,"totalNumberOfChromosomes":8,"totalSequenceLength":"13359","totalUngappedLength":"13359"},"currentAccession":"GCA_038662645.1","organism":{"organismName":"Influenza A virus","taxId":11320},"sourceDatabase":"SOURCE_DATABASE_GENBANK"}
{"accession":"GCA_038662665.1","annotationInfo":{"name":"Annotation submitted by J. Craig Venter Institute","provider":"J. Craig Venter Institute","releaseDate":"2019-04-08","stats":{"geneCounts":{"proteinCoding":12,"total":12}}},"assemblyInfo":{"assemblyLevel":"Complete Genome","assemblyName":"ASM3866266v1","assemblyStatus":"current","assemblyType":"haploid","bioprojectAccession":"PRJNA183620","bioprojectLineage":[{"bioprojects":[{"accession":"PRJNA183620","title":"Influenza Virus Genome Sequencing Project"}]}],"releaseDate":"2019-04-02","submitter":"J. Craig Venter Institute"},"assemblyStats":{"contigL50":3,"contigN50":2192,"gcCount":"5736","gcPercent":43.0,"numberOfComponentSequences":8,"numberOfContigs":8,"numberOfScaffolds":8,"scaffoldL50":3,"scaffoldN50":2192,"totalNumberOfChromosomes":8,"totalSequenceLength":"13349","totalUngappedLength":"13349"},"currentAccession":"GCA_038662665.1","organism":{"organismName":"Influenza A virus","taxId":11320},"sourceDatabase":"SOURCE_DATABASE_GENBANK"}
{"accession":"GCA_038662735.1","annotationInfo":{"name":"Annotation submitted by CEIRS Data Processing and Coordinating Center, Center for Research on Influenza Pathogenesis (CRIP)","provider":"CEIRS Data Processing and Coordinating Center, Center for Research on Influenza Pathogenesis (CRIP)","releaseDate":"2021-03-27","stats":{"geneCounts":{"proteinCoding":12,"total":12}}},"assemblyInfo":{"assemblyLevel":"Complete Genome","assemblyMethod":"Trinity/Inchworm v. r20140413p1","assemblyName":"ASM3866273v1","assemblyStatus":"current","assemblyType":"haploid","bioprojectAccession":"PRJNA648908","bioprojectLineage":[{"bioprojects":[{"accession":"PRJNA648908","parentAccessions":["PRJNA292643"],"title":"Biology of Human Influenza in Respiratory Droplets"},{"accession":"PRJNA292643","parentAccessions":["PRJNA292584"],"title":"Center for Research on Influenza Pathogenesis (CRIP)"},{"accession":"PRJNA292584","title":"NIAID Centers of Excellence for Influenza Research and Surveillance"}]}],"releaseDate":"2021-03-22","sequencingTech":"Illumina","submitter":"CEIRS Data Processing and Coordinating Center, Center for Research on Influenza Pathogenesis (CRIP)"},"assemblyStats":{"contigL50":3,"contigN50":2233,"gcCount":"5815","gcPercent":43.0,"numberOfComponentSequences":8,"numberOfContigs":8,"numberOfScaffolds":8,"scaffoldL50":3,"scaffoldN50":2233,"totalNumberOfChromosomes":8,"totalSequenceLength":"13566","totalUngappedLength":"13566"},"currentAccession":"GCA_038662735.1","organism":{"organismName":"Influenza A virus","taxId":11320},"sourceDatabase":"SOURCE_DATABASE_GENBANK"}
{"accession":"GCA_038662815.1","annotationInfo":{"name":"Annotation submitted by J. Craig Venter Institute","provider":"J. Craig Venter Institute","releaseDate":"2019-04-08","stats":{"geneCounts":{"proteinCoding":12,"total":12}}},"assemblyInfo":{"assemblyLevel":"Complete Genome","assemblyName":"ASM3866281v1","assemblyStatus":"current","assemblyType":"haploid","bioprojectAccession":"PRJNA183620","bioprojectLineage":[{"bioprojects":[{"accession":"PRJNA183620","title":"Influenza Virus Genome Sequencing Project"}]}],"releaseDate":"2019-04-02","submitter":"J. Craig Venter Institute"},"assemblyStats":{"contigL50":3,"contigN50":2192,"gcCount":"5737","gcPercent":43.0,"numberOfComponentSequences":8,"numberOfContigs":8,"numberOfScaffolds":8,"scaffoldL50":3,"scaffoldN50":2192,"totalNumberOfChromosomes":8,"totalSequenceLength":"13354","totalUngappedLength":"13354"},"currentAccession":"GCA_038662815.1","organism":{"organismName":"Influenza A virus","taxId":11320},"sourceDatabase":"SOURCE_DATABASE_GENBANK"}
{"accession":"GCA_038662915.1","annotationInfo":{"name":"Annotation submitted by J. Craig Venter Institute","provider":"J. Craig Venter Institute","releaseDate":"2019-06-02","stats":{"geneCounts":{"proteinCoding":12,"total":12}}},"assemblyInfo":{"assemblyLevel":"Complete Genome","assemblyName":"ASM3866291v1","assemblyStatus":"current","assemblyType":"haploid","bioprojectAccession":"PRJNA183620","bioprojectLineage":[{"bioprojects":[{"accession":"PRJNA183620","title":"Influenza Virus Genome Sequencing Project"}]}],"releaseDate":"2019-05-28","submitter":"J. Craig Venter Institute"},"assemblyStats":{"contigL50":3,"contigN50":2192,"gcCount":"5704","gcPercent":43.0,"numberOfComponentSequences":8,"numberOfContigs":8,"numberOfScaffolds":8,"scaffoldL50":3,"scaffoldN50":2192,"totalNumberOfChromosomes":8,"totalSequenceLength":"13269","totalUngappedLength":"13269"},"currentAccession":"GCA_038662915.1","organism":{"organismName":"Influenza A virus","taxId":11320},"sourceDatabase":"SOURCE_DATABASE_GENBANK"}
{"accession":"GCA_038662935.1","annotationInfo":{"name":"Annotation submitted by J. Craig Venter Institute","provider":"J. Craig Venter Institute","releaseDate":"2019-04-28","stats":{"geneCounts":{"proteinCoding":12,"total":12}}},"assemblyInfo":{"assemblyLevel":"Complete Genome","assemblyName":"ASM3866293v1","assemblyStatus":"current","assemblyType":"haploid","bioprojectAccession":"PRJNA183620","bioprojectLineage":[{"bioprojects":[{"accession":"PRJNA183620","title":"Influenza Virus Genome Sequencing Project"}]}],"releaseDate":"2019-04-23","submitter":"J. Craig Venter Institute"},"assemblyStats":{"contigL50":3,"contigN50":2192,"gcCount":"5715","gcPercent":43.0,"numberOfComponentSequences":8,"numberOfContigs":8,"numberOfScaffolds":8,"scaffoldL50":3,"scaffoldN50":2192,"totalNumberOfChromosomes":8,"totalSequenceLength":"13319","totalUngappedLength":"13319"},"currentAccession":"GCA_038662935.1","organism":{"organismName":"Influenza A virus","taxId":11320},"sourceDatabase":"SOURCE_DATABASE_GENBANK"}
{"accession":"GCA_038662955.1","annotationInfo":{"name":"Annotation submitted by J. Craig Venter Institute","provider":"J. Craig Venter Institute","releaseDate":"2019-06-02","stats":{"geneCounts":{"proteinCoding":12,"total":12}}},"assemblyInfo":{"assemblyLevel":"Complete Genome","assemblyName":"ASM3866295v1","assemblyStatus":"current","assemblyType":"haploid","bioprojectAccession":"PRJNA183620","bioprojectLineage":[{"bioprojects":[{"accession":"PRJNA183620","title":"Influenza Virus Genome Sequencing Project"}]}],"releaseDate":"2019-05-28","submitter":"J. Craig Venter Institute"},"assemblyStats":{"contigL50":3,"contigN50":2192,"gcCount":"5719","gcPercent":43.0,"numberOfComponentSequences":8,"numberOfContigs":8,"numberOfScaffolds":8,"scaffoldL50":3,"scaffoldN50":2192,"totalNumberOfChromosomes":8,"totalSequenceLength":"13339","totalUngappedLength":"13339"},"currentAccession":"GCA_038662955.1","organism":{"organismName":"Influenza A virus","taxId":11320},"sourceDatabase":"SOURCE_DATABASE_GENBANK"}
{"accession":"GCA_038662985.1","annotationInfo":{"name":"Annotation submitted by Agriculture college, Guangdong Ocean University","provider":"Agriculture college, Guangdong Ocean University","releaseDate":"2019-12-11","stats":{"geneCounts":{"proteinCoding":12,"total":12}}},"assemblyInfo":{"assemblyLevel":"Complete Genome","assemblyName":"ASM3866298v1","assemblyStatus":"current","assemblyType":"haploid","releaseDate":"2019-05-28","sequencingTech":"Sanger dideoxy sequencing","submitter":"Agriculture college, Guangdong Ocean University"},"assemblyStats":{"contigL50":3,"contigN50":2151,"gcCount":"5788","gcPercent":44.0,"numberOfComponentSequences":8,"numberOfContigs":8,"numberOfScaffolds":8,"scaffoldL50":3,"scaffoldN50":2151,"totalNumberOfChromosomes":8,"totalSequenceLength":"13106","totalUngappedLength":"13106"},"currentAccession":"GCA_038662985.1","organism":{"organismName":"Influenza A virus","taxId":11320},"sourceDatabase":"SOURCE_DATABASE_GENBANK"}
{"accession":"GCA_038663035.1","annotationInfo":{"name":"Annotation submitted by CEIRS Data Processing and Coordinating Center, Center for Research on Influenza Pathogenesis (CRIP)","provider":"CEIRS Data Processing and Coordinating Center, Center for Research on Influenza Pathogenesis (CRIP)","releaseDate":"2021-03-27","stats":{"geneCounts":{"proteinCoding":12,"total":12}}},"assemblyInfo":{"assemblyLevel":"Complete Genome","assemblyMethod":"Trinity/Inchworm v. r20140413p1","assemblyName":"ASM3866303v1","assemblyStatus":"current","assemblyType":"haploid","bioprojectAccession":"PRJNA648908","bioprojectLineage":[{"bioprojects":[{"accession":"PRJNA648908","parentAccessions":["PRJNA292643"],"title":"Biology of Human Influenza in Respiratory Droplets"},{"accession":"PRJNA292643","parentAccessions":["PRJNA292584"],"title":"Center for Research on Influenza Pathogenesis (CRIP)"},{"accession":"PRJNA292584","title":"NIAID Centers of Excellence for Influenza Research and Surveillance"}]}],"releaseDate":"2021-03-22","sequencingTech":"Illumina","submitter":"CEIRS Data Processing and Coordinating Center, Center for Research on Influenza Pathogenesis (CRIP)"},"assemblyStats":{"contigL50":3,"contigN50":2151,"gcCount":"5805","gcPercent":43.0,"numberOfComponentSequences":8,"numberOfContigs":8,"numberOfScaffolds":8,"scaffoldL50":3,"scaffoldN50":2151,"totalNumberOfChromosomes":8,"totalSequenceLength":"13545","totalUngappedLength":"13545"},"currentAccession":"GCA_038663035.1","organism":{"organismName":"Influenza A virus","taxId":11320},"sourceDatabase":"SOURCE_DATABASE_GENBANK"}
{"accession":"GCA_038663125.1","annotationInfo":{"name":"Annotation submitted by College of Medicine and Medical Research, Chungbuk National University","provider":"College of Medicine and Medical Research, Chungbuk National University","releaseDate":"2021-02-05","stats":{"geneCounts":{"proteinCoding":12,"total":12}}},"assemblyInfo":{"assemblyLevel":"Complete Genome","assemblyName":"ASM3866312v1","assemblyStatus":"current","assemblyType":"haploid","releaseDate":"2021-01-31","sequencingTech":"Sanger dideoxy sequencing","submitter":"College of Medicine and Medical Research, Chungbuk National University"},"assemblyStats":{"contigL50":3,"contigN50":2172,"gcCount":"5931","gcPercent":44.5,"numberOfComponentSequences":8,"numberOfContigs":8,"numberOfScaffolds":8,"scaffoldL50":3,"scaffoldN50":2172,"totalNumberOfChromosomes":8,"totalSequenceLength":"13284","totalUngappedLength":"13284"},"currentAccession":"GCA_038663125.1","organism":{"organismName":"Influenza A virus","taxId":11320},"sourceDatabase":"SOURCE_DATABASE_GENBANK"}
{"accession":"GCA_038663205.1","annotationInfo":{"name":"Annotation submitted by J. Craig Venter Institute","provider":"J. Craig Venter Institute","releaseDate":"2019-06-02","stats":{"geneCounts":{"proteinCoding":12,"total":12}}},"assemblyInfo":{"assemblyLevel":"Complete Genome","assemblyName":"ASM3866320v1","assemblyStatus":"current","assemblyType":"haploid","bioprojectAccession":"PRJNA183620","bioprojectLineage":[{"bioprojects":[{"accession":"PRJNA183620","title":"Influenza Virus Genome Sequencing Project"}]}],"releaseDate":"2019-05-28","submitter":"J. Craig Venter Institute"},"assemblyStats":{"contigL50":3,"contigN50":2192,"gcCount":"5735","gcPercent":43.0,"numberOfComponentSequences":8,"numberOfContigs":8,"numberOfScaffolds":8,"scaffoldL50":3,"scaffoldN50":2192,"totalNumberOfChromosomes":8,"totalSequenceLength":"13344","totalUngappedLength":"13344"},"currentAccession":"GCA_038663205.1","organism":{"organismName":"Influenza A virus","taxId":11320},"sourceDatabase":"SOURCE_DATABASE_GENBANK"}
{"accession":"GCA_038663215.1","annotationInfo":{"name":"Annotation submitted by Department of Virology, Capital Institute of Pediatrics","provider":"Department of Virology, Capital Institute of Pediatrics","releaseDate":"2019-09-30","stats":{"geneCounts":{"proteinCoding":12,"total":12}}},"assemblyInfo":{"assemblyLevel":"Complete Genome","assemblyName":"ASM3866321v1","assemblyStatus":"current","assemblyType":"haploid","releaseDate":"2019-03-17","sequencingTech":"Sanger dideoxy sequencing","submitter":"Department of Virology, Capital Institute of Pediatrics"},"assemblyStats":{"contigL50":3,"contigN50":2151,"gcCount":"5671","gcPercent":43.0,"numberOfComponentSequences":8,"numberOfContigs":8,"numberOfScaffolds":8,"scaffoldL50":3,"scaffoldN50":2151,"totalNumberOfChromosomes":8,"totalSequenceLength":"13133","totalUngappedLength":"13133"},"currentAccession":"GCA_038663215.1","organism":{"organismName":"Influenza A virus","taxId":11320},"sourceDatabase":"SOURCE_DATABASE_GENBANK"}
{"accession":"GCA_038663265.1","annotationInfo":{"name":"Annotation submitted by School of Public Health, The University of Hong Kong","provider":"School of Public Health, The University of Hong Kong","releaseDate":"2022-07-29","stats":{"geneCounts":{"other":1,"proteinCoding":11,"total":12}}},"assemblyInfo":{"assemblyLevel":"Complete Genome","assemblyMethod":"Lasergene v. 9.0","assemblyName":"ASM3866326v1","assemblyStatus":"current","assemblyType":"haploid","releaseDate":"2022-06-27","sequencingTech":"Sanger dideoxy sequencing; 454","submitter":"School of Public Health, The University of Hong Kong"},"assemblyStats":{"contigL50":3,"contigN50":2151,"gcCount":"5706","gcPercent":43.5,"numberOfComponentSequences":8,"numberOfContigs":8,"numberOfScaffolds":8,"scaffoldL50":3,"scaffoldN50":2151,"totalNumberOfChromosomes":8,"totalSequenceLength":"13133","totalUngappedLength":"13133"},"currentAccession":"GCA_038663265.1","organism":{"organismName":"Influenza A virus","taxId":11320},"sourceDatabase":"SOURCE_DATABASE_GENBANK"}
{"accession":"GCA_038663665.1","annotationInfo":{"name":"Annotation submitted by J. Craig Venter Institute","provider":"J. Craig Venter Institute","releaseDate":"2019-06-02","stats":{"geneCounts":{"proteinCoding":12,"total":12}}},"assemblyInfo":{"assemblyLevel":"Complete Genome","assemblyName":"ASM3866366v1","assemblyStatus":"current","assemblyType":"haploid","bioprojectAccession":"PRJNA183620","bioprojectLineage":[{"bioprojects":[{"accession":"PRJNA183620","title":"Influenza Virus Genome Sequencing Project"}]}],"releaseDate":"2019-05-28","submitter":"J. Craig Venter Institute"},"assemblyStats":{"contigL50":3,"contigN50":2145,"gcCount":"5626","gcPercent":43.0,"numberOfComponentSequences":8,"numberOfContigs":8,"numberOfScaffolds":8,"scaffoldL50":3,"scaffoldN50":2145,"totalNumberOfChromosomes":8,"totalSequenceLength":"13088","totalUngappedLength":"13088"},"currentAccession":"GCA_038663665.1","organism":{"organismName":"Influenza A virus","taxId":11320},"sourceDatabase":"SOURCE_DATABASE_GENBANK"}
{"accession":"GCA_038664025.1","annotationInfo":{"name":"Annotation submitted by Department of Virology, Capital Institute of Pediatrics","provider":"Department of Virology, Capital Institute of Pediatrics","releaseDate":"2019-09-30","stats":{"geneCounts":{"proteinCoding":12,"total":12}}},"assemblyInfo":{"assemblyLevel":"Complete Genome","assemblyName":"ASM3866402v1","assemblyStatus":"current","assemblyType":"haploid","releaseDate":"2019-03-17","sequencingTech":"Sanger dideoxy sequencing","submitter":"Department of Virology, Capital Institute of Pediatrics"},"assemblyStats":{"contigL50":3,"contigN50":2151,"gcCount":"5671","gcPercent":43.0,"numberOfComponentSequences":8,"numberOfContigs":8,"numberOfScaffolds":8,"scaffoldL50":3,"scaffoldN50":2151,"totalNumberOfChromosomes":8,"totalSequenceLength":"13133","totalUngappedLength":"13133"},"currentAccession":"GCA_038664025.1","organism":{"organismName":"Influenza A virus","taxId":11320},"sourceDatabase":"SOURCE_DATABASE_GENBANK"}
{"accession":"GCA_038664135.1","annotationInfo":{"name":"Annotation submitted by Australian Centre for Disease Preparedness, CSIRO","provider":"Australian Centre for Disease Preparedness, CSIRO","releaseDate":"2022-03-03","stats":{"geneCounts":{"proteinCoding":12,"total":12}}},"assemblyInfo":{"assemblyLevel":"Complete Genome","assemblyMethod":"Geneious v. R7-Prime 2014-2021","assemblyName":"ASM3866413v1","assemblyStatus":"current","assemblyType":"haploid","releaseDate":"2021-11-05","sequencingTech":"Illumina","submitter":"Australian Centre for Disease Preparedness, CSIRO"},"assemblyStats":{"contigL50":3,"contigN50":2151,"gcCount":"5751","gcPercent":44.0,"numberOfComponentSequences":8,"numberOfContigs":8,"numberOfScaffolds":8,"scaffoldL50":3,"scaffoldN50":2151,"totalNumberOfChromosomes":8,"totalSequenceLength":"13133","totalUngappedLength":"13133"},"currentAccession":"GCA_038664135.1","organism":{"organismName":"Influenza A virus","taxId":11320},"sourceDatabase":"SOURCE_DATABASE_GENBANK"}
{"accession":"GCA_038664315.1","annotationInfo":{"name":"Annotation submitted by J. Craig Venter Institute","provider":"J. Craig Venter Institute","releaseDate":"2019-04-08","stats":{"geneCounts":{"proteinCoding":12,"total":12}}},"assemblyInfo":{"assemblyLevel":"Complete Genome","assemblyName":"ASM3866431v1","assemblyStatus":"current","assemblyType":"haploid","bioprojectAccession":"PRJNA183620","bioprojectLineage":[{"bioprojects":[{"accession":"PRJNA183620","title":"Influenza Virus Genome Sequencing Project"}]}],"releaseDate":"2019-04-02","submitter":"J. Craig Venter Institute"},"assemblyStats":{"contigL50":3,"contigN50":2192,"gcCount":"5741","gcPercent":43.0,"numberOfComponentSequences":8,"numberOfContigs":8,"numberOfScaffolds":8,"scaffoldL50":3,"scaffoldN50":2192,"totalNumberOfChromosomes":8,"totalSequenceLength":"13354","totalUngappedLength":"13354"},"currentAccession":"GCA_038664315.1","organism":{"organismName":"Influenza A virus","taxId":11320},"sourceDatabase":"SOURCE_DATABASE_GENBANK"}
{"accession":"GCA_038664785.1","annotationInfo":{"name":"Annotation submitted by Liaoning Province Key Laboratory of Major Animal epidemics, Liaoning Center for Animal Disease Control and Prevention","provider":"Liaoning Province Key Laboratory of Major Animal epidemics, Liaoning Center for Animal Disease Control and Prevention","releaseDate":"2018-11-21","stats":{"geneCounts":{"proteinCoding":12,"total":12}}},"assemblyInfo":{"assemblyLevel":"Complete Genome","assemblyName":"ASM3866478v1","assemblyStatus":"current","assemblyType":"haploid","releaseDate":"2018-11-16","submitter":"Liaoning Province Key Laboratory of Major Animal epidemics, Liaoning Center for Animal Disease Control and Prevention"},"assemblyStats":{"contigL50":3,"contigN50":2151,"gcCount":"5709","gcPercent":43.5,"numberOfComponentSequences":8,"numberOfContigs":8,"numberOfScaffolds":8,"scaffoldL50":3,"scaffoldN50":2151,"totalNumberOfChromosomes":8,"totalSequenceLength":"13133","totalUngappedLength":"13133"},"currentAccession":"GCA_038664785.1","organism":{"organismName":"Influenza A virus","taxId":11320},"sourceDatabase":"SOURCE_DATABASE_GENBANK"}
{"accession":"GCA_038664835.1","annotationInfo":{"name":"Annotation submitted by J. Craig Venter Institute","provider":"J. Craig Venter Institute","releaseDate":"2019-04-08","stats":{"geneCounts":{"proteinCoding":12,"total":12}}},"assemblyInfo":{"assemblyLevel":"Complete Genome","assemblyName":"ASM3866483v1","assemblyStatus":"current","assemblyType":"haploid","bioprojectAccession":"PRJNA183620","bioprojectLineage":[{"bioprojects":[{"accession":"PRJNA183620","title":"Influenza Virus Genome Sequencing Project"}]}],"releaseDate":"2019-04-02","submitter":"J. Craig Venter Institute"},"assemblyStats":{"contigL50":3,"contigN50":2192,"gcCount":"5739","gcPercent":43.0,"numberOfComponentSequences":8,"numberOfContigs":8,"numberOfScaffolds":8,"scaffoldL50":3,"scaffoldN50":2192,"totalNumberOfChromosomes":8,"totalSequenceLength":"13352","totalUngappedLength":"13352"},"currentAccession":"GCA_038664835.1","organism":{"organismName":"Influenza A virus","taxId":11320},"sourceDatabase":"SOURCE_DATABASE_GENBANK"}
{"accession":"GCA_038665315.1","annotationInfo":{"name":"Annotation submitted by CEIRS Data Processing and Coordinating Center, Center for Research on Influenza Pathogenesis (CRIP)","provider":"CEIRS Data Processing and Coordinating Center, Center for Research on Influenza Pathogenesis (CRIP)","releaseDate":"2019-11-30","stats":{"geneCounts":{"other":1,"proteinCoding":11,"total":12}}},"assemblyInfo":{"assemblyLevel":"Complete Genome","assemblyMethod":"Trinity/Inchworm v. r20140413p1","assemblyName":"ASM3866531v1","assemblyStatus":"current","assemblyType":"haploid","bioprojectAccession":"PRJNA323817","bioprojectLineage":[{"bioprojects":[{"accession":"PRJNA323817","parentAccessions":["PRJNA292643"],"title":"Avian and Swine Influenza virus surveillance in South America"},{"accession":"PRJNA292643","parentAccessions":["PRJNA292584"],"title":"Center for Research on Influenza Pathogenesis (CRIP)"},{"accession":"PRJNA292584","title":"NIAID Centers of Excellence for Influenza Research and Surveillance"}]}],"releaseDate":"2019-06-11","sequencingTech":"Illumina","submitter":"CEIRS Data Processing and Coordinating Center, Center for Research on Influenza Pathogenesis (CRIP)"},"assemblyStats":{"contigL50":3,"contigN50":2233,"gcCount":"5864","gcPercent":43.0,"numberOfComponentSequences":8,"numberOfContigs":8,"numberOfScaffolds":8,"scaffoldL50":3,"scaffoldN50":2233,"totalNumberOfChromosomes":8,"totalSequenceLength":"13630","totalUngappedLength":"13630"},"currentAccession":"GCA_038665315.1","organism":{"organismName":"Influenza A virus","taxId":11320},"sourceDatabase":"SOURCE_DATABASE_GENBANK"}
{"accession":"GCA_038665335.1","annotationInfo":{"name":"Annotation submitted by CEIRS Data Processing and Coordinating Center, Center for Research on Influenza Pathogenesis (CRIP)","provider":"CEIRS Data Processing and Coordinating Center, Center for Research on Influenza Pathogenesis (CRIP)","releaseDate":"2019-11-30","stats":{"geneCounts":{"other":1,"proteinCoding":11,"total":12}}},"assemblyInfo":{"assemblyLevel":"Complete Genome","assemblyMethod":"Trinity/Inchworm v. r20140413p1","assemblyName":"ASM3866533v1","assemblyStatus":"current","assemblyType":"haploid","bioprojectAccession":"PRJNA323817","bioprojectLineage":[{"bioprojects":[{"accession":"PRJNA323817","parentAccessions":["PRJNA292643"],"title":"Avian and Swine Influenza virus surveillance in South America"},{"accession":"PRJNA292643","parentAccessions":["PRJNA292584"],"title":"Center for Research on Influenza Pathogenesis (CRIP)"},{"accession":"PRJNA292584","title":"NIAID Centers of Excellence for Influenza Research and Surveillance"}]}],"releaseDate":"2019-06-11","sequencingTech":"Illumina","submitter":"CEIRS Data Processing and Coordinating Center, Center for Research on Influenza Pathogenesis (CRIP)"},"assemblyStats":{"contigL50":3,"contigN50":2233,"gcCount":"5852","gcPercent":43.0,"numberOfComponentSequences":8,"numberOfContigs":8,"numberOfScaffolds":8,"scaffoldL50":3,"scaffoldN50":2233,"totalNumberOfChromosomes":8,"totalSequenceLength":"13596","totalUngappedLength":"13596"},"currentAccession":"GCA_038665335.1","organism":{"organismName":"Influenza A virus","taxId":11320},"sourceDatabase":"SOURCE_DATABASE_GENBANK"}
{"accession":"GCA_038665355.1","annotationInfo":{"name":"Annotation submitted by CEIRS Data Processing and Coordinating Center, Center for Research on Influenza Pathogenesis (CRIP)","provider":"CEIRS Data Processing and Coordinating Center, Center for Research on Influenza Pathogenesis (CRIP)","releaseDate":"2019-11-30","stats":{"geneCounts":{"other":1,"proteinCoding":11,"total":12}}},"assemblyInfo":{"assemblyLevel":"Complete Genome","assemblyMethod":"Trinity/Inchworm v. r20140413p1","assemblyName":"ASM3866535v1","assemblyStatus":"current","assemblyType":"haploid","bioprojectAccession":"PRJNA323817","bioprojectLineage":[{"bioprojects":[{"accession":"PRJNA323817","parentAccessions":["PRJNA292643"],"title":"Avian and Swine Influenza virus surveillance in South America"},{"accession":"PRJNA292643","parentAccessions":["PRJNA292584"],"title":"Center for Research on Influenza Pathogenesis (CRIP)"},{"accession":"PRJNA292584","title":"NIAID Centers of Excellence for Influenza Research and Surveillance"}]}],"releaseDate":"2019-06-11","sequencingTech":"Illumina","submitter":"CEIRS Data Processing and Coordinating Center, Center for Research on Influenza Pathogenesis (CRIP)"},"assemblyStats":{"contigL50":3,"contigN50":2233,"gcCount":"5852","gcPercent":43.0,"numberOfComponentSequences":8,"numberOfContigs":8,"numberOfScaffolds":8,"scaffoldL50":3,"scaffoldN50":2233,"totalNumberOfChromosomes":8,"totalSequenceLength":"13596","totalUngappedLength":"13596"},"currentAccession":"GCA_038665355.1","organism":{"organismName":"Influenza A virus","taxId":11320},"sourceDatabase":"SOURCE_DATABASE_GENBANK"}
{"accession":"GCA_038665375.1","annotationInfo":{"name":"Annotation submitted by CEIRS Data Processing and Coordinating Center, Center for Research on Influenza Pathogenesis (CRIP)","provider":"CEIRS Data Processing and Coordinating Center, Center for Research on Influenza Pathogenesis (CRIP)","releaseDate":"2019-11-30","stats":{"geneCounts":{"other":1,"proteinCoding":11,"total":12}}},"assemblyInfo":{"assemblyLevel":"Complete Genome","assemblyMethod":"Trinity/Inchworm v. r20140413p1","assemblyName":"ASM3866537v1","assemblyStatus":"current","assemblyType":"haploid","bioprojectAccession":"PRJNA323817","bioprojectLineage":[{"bioprojects":[{"accession":"PRJNA323817","parentAccessions":["PRJNA292643"],"title":"Avian and Swine Influenza virus surveillance in South America"},{"accession":"PRJNA292643","parentAccessions":["PRJNA292584"],"title":"Center for Research on Influenza Pathogenesis (CRIP)"},{"accession":"PRJNA292584","title":"NIAID Centers of Excellence for Influenza Research and Surveillance"}]}],"releaseDate":"2019-06-11","sequencingTech":"Illumina","submitter":"CEIRS Data Processing and Coordinating Center, Center for Research on Influenza Pathogenesis (CRIP)"},"assemblyStats":{"contigL50":3,"contigN50":2233,"gcCount":"5864","gcPercent":43.0,"numberOfComponentSequences":8,"numberOfContigs":8,"numberOfScaffolds":8,"scaffoldL50":3,"scaffoldN50":2233,"totalNumberOfChromosomes":8,"totalSequenceLength":"13630","totalUngappedLength":"13630"},"currentAccession":"GCA_038665375.1","organism":{"organismName":"Influenza A virus","taxId":11320},"sourceDatabase":"SOURCE_DATABASE_GENBANK"}
{"accession":"GCA_038665485.1","annotationInfo":{"name":"Annotation submitted by College of Veterinary Medicine, China Agricultury University","provider":"College of Veterinary Medicine, China Agricultury University","releaseDate":"2018-11-29","stats":{"geneCounts":{"proteinCoding":12,"total":12}}},"assemblyInfo":{"assemblyLevel":"Complete Genome","assemblyName":"ASM3866548v1","assemblyStatus":"current","assemblyType":"haploid","releaseDate":"2018-11-25","submitter":"College of Veterinary Medicine, China Agricultury University"},"assemblyStats":{"contigL50":3,"contigN50":2151,"gcCount":"5747","gcPercent":43.5,"numberOfComponentSequences":8,"numberOfContigs":8,"numberOfScaffolds":8,"scaffoldL50":3,"scaffoldN50":2151,"totalNumberOfChromosomes":8,"totalSequenceLength":"13139","totalUngappedLength":"13139"},"currentAccession":"GCA_038665485.1","organism":{"organismName":"Influenza A virus","taxId":11320},"sourceDatabase":"SOURCE_DATABASE_GENBANK"}
{"accession":"GCA_038665965.1","annotationInfo":{"name":"Annotation submitted by WHO Collaborating Centre for Influenza, Peter Doherty Institute for Infection and Immunity","provider":"WHO Collaborating Centre for Influenza, Peter Doherty Institute for Infection and Immunity","releaseDate":"2018-11-09","stats":{"geneCounts":{"proteinCoding":12,"total":12}}},"assemblyInfo":{"assemblyLevel":"Complete Genome","assemblyMethod":"Trinity v. 2.1.1","assemblyName":"ASM3866596v1","assemblyStatus":"current","assemblyType":"haploid","bioprojectAccession":"PRJNA472212","bioprojectLineage":[{"bioprojects":[{"accession":"PRJNA472212","title":"RNA virome in wild birds"}]}],"biosample":{"accession":"SAMN09217481","attributes":[{"name":"ecotype","value":"Temperate"},{"name":"age","value":"U"},{"name":"dev_stage","value":"U"},{"name":"sex","value":"pooled male and female"},{"name":"tissue","value":"cloacal swab"},{"name":"geo_loc_name","value":"Australia: WTP"},{"name":"health_state","value":"Healthy"},{"name":"IAV Infection status","value":"Pos"}],"description":{"organism":{"organismName":"Anas sp.","taxId":42806},"title":"Model organism or animal sample from Anas sp."},"lastUpdated":"2018-12-13T15:52:53.052","models":["Model organism or animal"],"owner":{"contacts":[{}],"name":"The Peter Doherty Institute for Infection and Immunity"},"package":"Model.organism.animal.1.0","publicationDate":"2018-11-11T00:00:00.000","sampleIds":[{"label":"Sample name","value":"Bird.05"},{"db":"SRA","value":"SRS3358916"}],"status":{"status":"live","when":"2018-12-13T15:52:53.052"},"submissionDate":"2018-05-16T21:59:03.790"},"releaseDate":"2018-07-20","sequencingTech":"Illumina","submitter":"WHO Collaborating Centre for Influenza, Peter Doherty Institute for Infection and Immunity"},"assemblyStats":{"contigL50":3,"contigN50":2213,"gcCount":"5915","gcPercent":44.0,"numberOfComponentSequences":8,"numberOfContigs":8,"numberOfScaffolds":8,"scaffoldL50":3,"scaffoldN50":2213,"totalNumberOfChromosomes":8,"totalSequenceLength":"13462","totalUngappedLength":"13462"},"currentAccession":"GCA_038665965.1","organism":{"organismName":"Influenza A virus","taxId":11320},"sourceDatabase":"SOURCE_DATABASE_GENBANK"}
{"accession":"GCA_038666025.1","annotationInfo":{"name":"Annotation submitted by CEIRS Data Processing and Coordinating Center, Center for Research on Influenza Pathogenesis (CRIP)","provider":"CEIRS Data Processing and Coordinating Center, Center for Research on Influenza Pathogenesis (CRIP)","releaseDate":"2019-11-30","stats":{"geneCounts":{"other":1,"proteinCoding":11,"total":12}}},"assemblyInfo":{"assemblyLevel":"Complete Genome","assemblyMethod":"Trinity/Inchworm v. r20140413p1","assemblyName":"ASM3866602v1","assemblyStatus":"current","assemblyType":"haploid","bioprojectAccession":"PRJNA323817","bioprojectLineage":[{"bioprojects":[{"accession":"PRJNA323817","parentAccessions":["PRJNA292643"],"title":"Avian and Swine Influenza virus surveillance in South America"},{"accession":"PRJNA292643","parentAccessions":["PRJNA292584"],"title":"Center for Research on Influenza Pathogenesis (CRIP)"},{"accession":"PRJNA292584","title":"NIAID Centers of Excellence for Influenza Research and Surveillance"}]}],"releaseDate":"2019-06-11","sequencingTech":"Illumina","submitter":"CEIRS Data Processing and Coordinating Center, Center for Research on Influenza Pathogenesis (CRIP)"},"assemblyStats":{"contigL50":3,"contigN50":2233,"gcCount":"5864","gcPercent":43.0,"numberOfComponentSequences":8,"numberOfContigs":8,"numberOfScaffolds":8,"scaffoldL50":3,"scaffoldN50":2233,"totalNumberOfChromosomes":8,"totalSequenceLength":"13630","totalUngappedLength":"13630"},"currentAccession":"GCA_038666025.1","organism":{"organismName":"Influenza A virus","taxId":11320},"sourceDatabase":"SOURCE_DATABASE_GENBANK"}
{"accession":"GCA_038666045.1","annotationInfo":{"name":"Annotation submitted by CEIRS Data Processing and Coordinating Center, Center for Research on Influenza Pathogenesis (CRIP)","provider":"CEIRS Data Processing and Coordinating Center, Center for Research on Influenza Pathogenesis (CRIP)","releaseDate":"2019-11-30","stats":{"geneCounts":{"other":1,"proteinCoding":11,"total":12}}},"assemblyInfo":{"assemblyLevel":"Complete Genome","assemblyMethod":"Trinity/Inchworm v. r20140413p1","assemblyName":"ASM3866604v1","assemblyStatus":"current","assemblyType":"haploid","bioprojectAccession":"PRJNA323817","bioprojectLineage":[{"bioprojects":[{"accession":"PRJNA323817","parentAccessions":["PRJNA292643"],"title":"Avian and Swine Influenza virus surveillance in South America"},{"accession":"PRJNA292643","parentAccessions":["PRJNA292584"],"title":"Center for Research on Influenza Pathogenesis (CRIP)"},{"accession":"PRJNA292584","title":"NIAID Centers of Excellence for Influenza Research and Surveillance"}]}],"releaseDate":"2019-06-11","sequencingTech":"Illumina","submitter":"CEIRS Data Processing and Coordinating Center, Center for Research on Influenza Pathogenesis (CRIP)"},"assemblyStats":{"contigL50":3,"contigN50":2233,"gcCount":"5864","gcPercent":43.0,"numberOfComponentSequences":8,"numberOfContigs":8,"numberOfScaffolds":8,"scaffoldL50":3,"scaffoldN50":2233,"totalNumberOfChromosomes":8,"totalSequenceLength":"13630","totalUngappedLength":"13630"},"currentAccession":"GCA_038666045.1","organism":{"organismName":"Influenza A virus","taxId":11320},"sourceDatabase":"SOURCE_DATABASE_GENBANK"}
{"accession":"GCA_038666065.1","annotationInfo":{"name":"Annotation submitted by CEIRS Data Processing and Coordinating Center, Center for Research on Influenza Pathogenesis (CRIP)","provider":"CEIRS Data Processing and Coordinating Center, Center for Research on Influenza Pathogenesis (CRIP)","releaseDate":"2019-11-30","stats":{"geneCounts":{"other":1,"proteinCoding":11,"total":12}}},"assemblyInfo":{"assemblyLevel":"Complete Genome","assemblyMethod":"Trinity/Inchworm v. r20140413p1","assemblyName":"ASM3866606v1","assemblyStatus":"current","assemblyType":"haploid","bioprojectAccession":"PRJNA323817","bioprojectLineage":[{"bioprojects":[{"accession":"PRJNA323817","parentAccessions":["PRJNA292643"],"title":"Avian and Swine Influenza virus surveillance in South America"},{"accession":"PRJNA292643","parentAccessions":["PRJNA292584"],"title":"Center for Research on Influenza Pathogenesis (CRIP)"},{"accession":"PRJNA292584","title":"NIAID Centers of Excellence for Influenza Research and Surveillance"}]}],"releaseDate":"2019-06-11","sequencingTech":"Illumina","submitter":"CEIRS Data Processing and Coordinating Center, Center for Research on Influenza Pathogenesis (CRIP)"},"assemblyStats":{"contigL50":3,"contigN50":2233,"gcCount":"5863","gcPercent":43.0,"numberOfComponentSequences":8,"numberOfContigs":8,"numberOfScaffolds":8,"scaffoldL50":3,"scaffoldN50":2233,"totalNumberOfChromosomes":8,"totalSequenceLength":"13630","totalUngappedLength":"13630"},"currentAccession":"GCA_038666065.1","organism":{"organismName":"Influenza A virus","taxId":11320},"sourceDatabase":"SOURCE_DATABASE_GENBANK"}
{"accession":"GCA_038666085.1","annotationInfo":{"name":"Annotation submitted by CEIRS Data Processing and Coordinating Center, Center for Research on Influenza Pathogenesis (CRIP)","provider":"CEIRS Data Processing and Coordinating Center, Center for Research on Influenza Pathogenesis (CRIP)","releaseDate":"2019-11-30","stats":{"geneCounts":{"other":1,"proteinCoding":11,"total":12}}},"assemblyInfo":{"assemblyLevel":"Complete Genome","assemblyMethod":"Trinity/Inchworm v. r20140413p1","assemblyName":"ASM3866608v1","assemblyStatus":"current","assemblyType":"haploid","bioprojectAccession":"PRJNA323817","bioprojectLineage":[{"bioprojects":[{"accession":"PRJNA323817","parentAccessions":["PRJNA292643"],"title":"Avian and Swine Influenza virus surveillance in South America"},{"accession":"PRJNA292643","parentAccessions":["PRJNA292584"],"title":"Center for Research on Influenza Pathogenesis (CRIP)"},{"accession":"PRJNA292584","title":"NIAID Centers of Excellence for Influenza Research and Surveillance"}]}],"releaseDate":"2019-06-11","sequencingTech":"Illumina","submitter":"CEIRS Data Processing and Coordinating Center, Center for Research on Influenza Pathogenesis (CRIP)"},"assemblyStats":{"contigL50":3,"contigN50":2233,"gcCount":"5866","gcPercent":43.0,"numberOfComponentSequences":8,"numberOfContigs":8,"numberOfScaffolds":8,"scaffoldL50":3,"scaffoldN50":2233,"totalNumberOfChromosomes":8,"totalSequenceLength":"13630","totalUngappedLength":"13630"},"currentAccession":"GCA_038666085.1","organism":{"organismName":"Influenza A virus","taxId":11320},"sourceDatabase":"SOURCE_DATABASE_GENBANK"}
{"accession":"GCA_038666695.1","annotationInfo":{"name":"Annotation submitted by Department of Population Health, The University of Georgia","provider":"Department of Population Health, The University of Georgia","releaseDate":"2018-12-25","stats":{"geneCounts":{"proteinCoding":12,"total":12}}},"assemblyInfo":{"assemblyLevel":"Complete Genome","assemblyName":"ASM3866669v1","assemblyStatus":"current","assemblyType":"haploid","releaseDate":"2018-12-20","submitter":"Department of Population Health, The University of Georgia"},"assemblyStats":{"contigL50":3,"contigN50":2233,"gcCount":"6076","gcPercent":44.5,"numberOfComponentSequences":8,"numberOfContigs":8,"numberOfScaffolds":8,"scaffoldL50":3,"scaffoldN50":2233,"totalNumberOfChromosomes":8,"totalSequenceLength":"13616","totalUngappedLength":"13616"},"currentAccession":"GCA_038666695.1","organism":{"organismName":"Influenza A virus","taxId":11320},"sourceDatabase":"SOURCE_DATABASE_GENBANK"}
{"accession":"GCA_038666715.1","annotationInfo":{"name":"Annotation submitted by Department of Population Health, The University of Georgia","provider":"Department of Population Health, The University of Georgia","releaseDate":"2018-12-26","stats":{"geneCounts":{"proteinCoding":12,"total":12}}},"assemblyInfo":{"assemblyLevel":"Complete Genome","assemblyName":"ASM3866671v1","assemblyStatus":"current","assemblyType":"haploid","releaseDate":"2018-12-21","submitter":"Department of Population Health, The University of Georgia"},"assemblyStats":{"contigL50":3,"contigN50":2233,"gcCount":"6088","gcPercent":45.0,"numberOfComponentSequences":8,"numberOfContigs":8,"numberOfScaffolds":8,"scaffoldL50":3,"scaffoldN50":2233,"totalNumberOfChromosomes":8,"totalSequenceLength":"13598","totalUngappedLength":"13598"},"currentAccession":"GCA_038666715.1","organism":{"organismName":"Influenza A virus","taxId":11320},"sourceDatabase":"SOURCE_DATABASE_GENBANK"}
{"accession":"GCA_038666735.1","annotationInfo":{"name":"Annotation submitted by Department of Population Health, The University of Georgia","provider":"Department of Population Health, The University of Georgia","releaseDate":"2018-12-25","stats":{"geneCounts":{"proteinCoding":12,"total":12}}},"assemblyInfo":{"assemblyLevel":"Complete Genome","assemblyName":"ASM3866673v1","assemblyStatus":"current","assemblyType":"haploid","releaseDate":"2018-12-20","submitter":"Department of Population Health, The University of Georgia"},"assemblyStats":{"contigL50":3,"contigN50":2233,"gcCount":"6074","gcPercent":44.5,"numberOfComponentSequences":8,"numberOfContigs":8,"numberOfScaffolds":8,"scaffoldL50":3,"scaffoldN50":2233,"totalNumberOfChromosomes":8,"totalSequenceLength":"13617","totalUngappedLength":"13617"},"currentAccession":"GCA_038666735.1","organism":{"organismName":"Influenza A virus","taxId":11320},"sourceDatabase":"SOURCE_DATABASE_GENBANK"}
{"accession":"GCA_038666755.1","annotationInfo":{"name":"Annotation submitted by Department of Population Health, The University of Georgia","provider":"Department of Population Health, The University of Georgia","releaseDate":"2018-12-25","stats":{"geneCounts":{"proteinCoding":12,"total":12}}},"assemblyInfo":{"assemblyLevel":"Complete Genome","assemblyName":"ASM3866675v1","assemblyStatus":"current","assemblyType":"haploid","releaseDate":"2018-12-20","submitter":"Department of Population Health, The University of Georgia"},"assemblyStats":{"contigL50":3,"contigN50":2233,"gcCount":"6026","gcPercent":44.0,"numberOfComponentSequences":8,"numberOfContigs":8,"numberOfScaffolds":8,"scaffoldL50":3,"scaffoldN50":2233,"totalNumberOfChromosomes":8,"totalSequenceLength":"13631","totalUngappedLength":"13631"},"currentAccession":"GCA_038666755.1","organism":{"organismName":"Influenza A virus","taxId":11320},"sourceDatabase":"SOURCE_DATABASE_GENBANK"}
{"accession":"GCA_038666775.1","annotationInfo":{"name":"Annotation submitted by Department of Population Health, The University of Georgia","provider":"Department of Population Health, The University of Georgia","releaseDate":"2018-12-26","stats":{"geneCounts":{"proteinCoding":12,"total":12}}},"assemblyInfo":{"assemblyLevel":"Complete Genome","assemblyName":"ASM3866677v1","assemblyStatus":"current","assemblyType":"haploid","releaseDate":"2018-12-21","submitter":"Department of Population Health, The University of Georgia"},"assemblyStats":{"contigL50":3,"contigN50":2233,"gcCount":"6081","gcPercent":44.5,"numberOfComponentSequences":8,"numberOfContigs":8,"numberOfScaffolds":8,"scaffoldL50":3,"scaffoldN50":2233,"totalNumberOfChromosomes":8,"totalSequenceLength":"13635","totalUngappedLength":"13635"},"currentAccession":"GCA_038666775.1","organism":{"organismName":"Influenza A virus","taxId":11320},"sourceDatabase":"SOURCE_DATABASE_GENBANK"}
{"accession":"GCA_038666795.1","annotationInfo":{"name":"Annotation submitted by Department of Population Health, The University of Georgia","provider":"Department of Population Health, The University of Georgia","releaseDate":"2018-12-26","stats":{"geneCounts":{"proteinCoding":12,"total":12}}},"assemblyInfo":{"assemblyLevel":"Complete Genome","assemblyName":"ASM3866679v1","assemblyStatus":"current","assemblyType":"haploid","releaseDate":"2018-12-21","submitter":"Department of Population Health, The University of Georgia"},"assemblyStats":{"contigL50":3,"contigN50":2233,"gcCount":"6082","gcPercent":44.5,"numberOfComponentSequences":8,"numberOfContigs":8,"numberOfScaffolds":8,"scaffoldL50":3,"scaffoldN50":2233,"totalNumberOfChromosomes":8,"totalSequenceLength":"13614","totalUngappedLength":"13614"},"currentAccession":"GCA_038666795.1","organism":{"organismName":"Influenza A virus","taxId":11320},"sourceDatabase":"SOURCE_DATABASE_GENBANK"}
{"accession":"GCA_038666815.1","annotationInfo":{"name":"Annotation submitted by Department of Population Health, The University of Georgia","provider":"Department of Population Health, The University of Georgia","releaseDate":"2018-12-25","stats":{"geneCounts":{"proteinCoding":12,"total":12}}},"assemblyInfo":{"assemblyLevel":"Complete Genome","assemblyName":"ASM3866681v1","assemblyStatus":"current","assemblyType":"haploid","releaseDate":"2018-12-20","submitter":"Department of Population Health, The University of Georgia"},"assemblyStats":{"contigL50":3,"contigN50":2233,"gcCount":"6049","gcPercent":44.5,"numberOfComponentSequences":8,"numberOfContigs":8,"numberOfScaffolds":8,"scaffoldL50":3,"scaffoldN50":2233,"totalNumberOfChromosomes":8,"totalSequenceLength":"13617","totalUngappedLength":"13617"},"currentAccession":"GCA_038666815.1","organism":{"organismName":"Influenza A virus","taxId":11320},"sourceDatabase":"SOURCE_DATABASE_GENBANK"}
{"accession":"GCA_038666835.1","annotationInfo":{"name":"Annotation submitted by Department of Population Health, The University of Georgia","provider":"Department of Population Health, The University of Georgia","releaseDate":"2018-12-26","stats":{"geneCounts":{"proteinCoding":12,"total":12}}},"assemblyInfo":{"assemblyLevel":"Complete Genome","assemblyName":"ASM3866683v1","assemblyStatus":"current","assemblyType":"haploid","releaseDate":"2018-12-21","submitter":"Department of Population Health, The University of Georgia"},"assemblyStats":{"contigL50":3,"contigN50":2233,"gcCount":"6065","gcPercent":44.5,"numberOfComponentSequences":8,"numberOfContigs":8,"numberOfScaffolds":8,"scaffoldL50":3,"scaffoldN50":2233,"totalNumberOfChromosomes":8,"totalSequenceLength":"13615","totalUngappedLength":"13615"},"currentAccession":"GCA_038666835.1","organism":{"organismName":"Influenza A virus","taxId":11320},"sourceDatabase":"SOURCE_DATABASE_GENBANK"}
{"accession":"GCA_038666855.1","annotationInfo":{"name":"Annotation submitted by Department of Population Health, The University of Georgia","provider":"Department of Population Health, The University of Georgia","releaseDate":"2018-12-26","stats":{"geneCounts":{"proteinCoding":12,"total":12}}},"assemblyInfo":{"assemblyLevel":"Complete Genome","assemblyName":"ASM3866685v1","assemblyStatus":"current","assemblyType":"haploid","releaseDate":"2018-12-21","submitter":"Department of Population Health, The University of Georgia"},"assemblyStats":{"contigL50":3,"contigN50":2233,"gcCount":"6059","gcPercent":44.5,"numberOfComponentSequences":8,"numberOfContigs":8,"numberOfScaffolds":8,"scaffoldL50":3,"scaffoldN50":2233,"totalNumberOfChromosomes":8,"totalSequenceLength":"13629","totalUngappedLength":"13629"},"currentAccession":"GCA_038666855.1","organism":{"organismName":"Influenza A virus","taxId":11320},"sourceDatabase":"SOURCE_DATABASE_GENBANK"}
{"accession":"GCA_038666875.1","annotationInfo":{"name":"Annotation submitted by Department of Population Health, The University of Georgia","provider":"Department of Population Health, The University of Georgia","releaseDate":"2018-12-26","stats":{"geneCounts":{"proteinCoding":12,"total":12}}},"assemblyInfo":{"assemblyLevel":"Complete Genome","assemblyName":"ASM3866687v1","assemblyStatus":"current","assemblyType":"haploid","releaseDate":"2018-12-21","submitter":"Department of Population Health, The University of Georgia"},"assemblyStats":{"contigL50":3,"contigN50":2233,"gcCount":"6064","gcPercent":44.5,"numberOfComponentSequences":8,"numberOfContigs":8,"numberOfScaffolds":8,"scaffoldL50":3,"scaffoldN50":2233,"totalNumberOfChromosomes":8,"totalSequenceLength":"13596","totalUngappedLength":"13596"},"currentAccession":"GCA_038666875.1","organism":{"organismName":"Influenza A virus","taxId":11320},"sourceDatabase":"SOURCE_DATABASE_GENBANK"}
{"accession":"GCA_038666895.1","annotationInfo":{"name":"Annotation submitted by Department of Population Health, The University of Georgia","provider":"Department of Population Health, The University of Georgia","releaseDate":"2018-12-26","stats":{"geneCounts":{"proteinCoding":12,"total":12}}},"assemblyInfo":{"assemblyLevel":"Complete Genome","assemblyName":"ASM3866689v1","assemblyStatus":"current","assemblyType":"haploid","releaseDate":"2018-12-21","submitter":"Department of Population Health, The University of Georgia"},"assemblyStats":{"contigL50":3,"contigN50":2233,"gcCount":"6099","gcPercent":45.0,"numberOfComponentSequences":8,"numberOfContigs":8,"numberOfScaffolds":8,"scaffoldL50":3,"scaffoldN50":2233,"totalNumberOfChromosomes":8,"totalSequenceLength":"13598","totalUngappedLength":"13598"},"currentAccession":"GCA_038666895.1","organism":{"organismName":"Influenza A virus","taxId":11320},"sourceDatabase":"SOURCE_DATABASE_GENBANK"}
{"accession":"GCA_038666915.1","annotationInfo":{"name":"Annotation submitted by Department of Population Health, The University of Georgia","provider":"Department of Population Health, The University of Georgia","releaseDate":"2018-12-25","stats":{"geneCounts":{"proteinCoding":12,"total":12}}},"assemblyInfo":{"assemblyLevel":"Complete Genome","assemblyName":"ASM3866691v1","assemblyStatus":"current","assemblyType":"haploid","releaseDate":"2018-12-20","submitter":"Department of Population Health, The University of Georgia"},"assemblyStats":{"contigL50":3,"contigN50":2233,"gcCount":"6065","gcPercent":44.5,"numberOfComponentSequences":8,"numberOfContigs":8,"numberOfScaffolds":8,"scaffoldL50":3,"scaffoldN50":2233,"totalNumberOfChromosomes":8,"totalSequenceLength":"13615","totalUngappedLength":"13615"},"currentAccession":"GCA_038666915.1","organism":{"organismName":"Influenza A virus","taxId":11320},"sourceDatabase":"SOURCE_DATABASE_GENBANK"}
{"accession":"GCA_038666935.1","annotationInfo":{"name":"Annotation submitted by Department of Population Health, The University of Georgia","provider":"Department of Population Health, The University of Georgia","releaseDate":"2018-12-25","stats":{"geneCounts":{"proteinCoding":12,"total":12}}},"assemblyInfo":{"assemblyLevel":"Complete Genome","assemblyName":"ASM3866693v1","assemblyStatus":"current","assemblyType":"haploid","releaseDate":"2018-12-20","submitter":"Department of Population Health, The University of Georgia"},"assemblyStats":{"contigL50":3,"contigN50":2233,"gcCount":"6059","gcPercent":44.5,"numberOfComponentSequences":8,"numberOfContigs":8,"numberOfScaffolds":8,"scaffoldL50":3,"scaffoldN50":2233,"totalNumberOfChromosomes":8,"totalSequenceLength":"13629","totalUngappedLength":"13629"},"currentAccession":"GCA_038666935.1","organism":{"organismName":"Influenza A virus","taxId":11320},"sourceDatabase":"SOURCE_DATABASE_GENBANK"}
{"accession":"GCA_038667215.1","annotationInfo":{"name":"Annotation submitted by CEIRS Data Processing and Coordinating Center, St. Jude Center of Excellence for Influenza Research and Surveillance (CEIRS)","provider":"CEIRS Data Processing and Coordinating Center, St. Jude Center of Excellence for Influenza Research and Surveillance (CEIRS)","releaseDate":"2023-02-04","stats":{"geneCounts":{"proteinCoding":12,"total":12}}},"assemblyInfo":{"assemblyLevel":"Complete Genome","assemblyMethod":"CLC Workbench v. 22","assemblyName":"ASM3866721v1","assemblyStatus":"current","assemblyType":"haploid","bioprojectAccession":"PRJNA317734","bioprojectLineage":[{"bioprojects":[{"accession":"PRJNA317734","parentAccessions":["PRJNA292648"],"title":"Active surveillance at the human-swine interface in the US"},{"accession":"PRJNA292648","parentAccessions":["PRJNA292584"],"title":"St. Jude Center of Excellence for Influenza Research and Surveillance (SJCEIRS)"},{"accession":"PRJNA292584","title":"NIAID Centers of Excellence for Influenza Research and Surveillance"}]}],"releaseDate":"2023-01-30","sequencingTech":"Illumina","submitter":"CEIRS Data Processing and Coordinating Center, St. Jude Center of Excellence for Influenza Research and Surveillance (CEIRS)"},"assemblyStats":{"contigL50":3,"contigN50":2151,"gcCount":"5783","gcPercent":44.0,"numberOfComponentSequences":8,"numberOfContigs":8,"numberOfScaffolds":8,"scaffoldL50":3,"scaffoldN50":2151,"totalNumberOfChromosomes":8,"totalSequenceLength":"13133","totalUngappedLength":"13133"},"currentAccession":"GCA_038667215.1","organism":{"organismName":"Influenza A virus","taxId":11320},"sourceDatabase":"SOURCE_DATABASE_GENBANK"}
{"accession":"GCA_038667235.1","annotationInfo":{"name":"Annotation submitted by CEIRS Data Processing and Coordinating Center, St. Jude Center of Excellence for Influenza Research and Surveillance (CEIRS)","provider":"CEIRS Data Processing and Coordinating Center, St. Jude Center of Excellence for Influenza Research and Surveillance (CEIRS)","releaseDate":"2023-02-04","stats":{"geneCounts":{"proteinCoding":12,"total":12}}},"assemblyInfo":{"assemblyLevel":"Complete Genome","assemblyMethod":"CLC Workbench v. 22","assemblyName":"ASM3866723v1","assemblyStatus":"current","assemblyType":"haploid","bioprojectAccession":"PRJNA317734","bioprojectLineage":[{"bioprojects":[{"accession":"PRJNA317734","parentAccessions":["PRJNA292648"],"title":"Active surveillance at the human-swine interface in the US"},{"accession":"PRJNA292648","parentAccessions":["PRJNA292584"],"title":"St. Jude Center of Excellence for Influenza Research and Surveillance (SJCEIRS)"},{"accession":"PRJNA292584","title":"NIAID Centers of Excellence for Influenza Research and Surveillance"}]}],"releaseDate":"2023-01-30","sequencingTech":"Illumina","submitter":"CEIRS Data Processing and Coordinating Center, St. Jude Center of Excellence for Influenza Research and Surveillance (CEIRS)"},"assemblyStats":{"contigL50":3,"contigN50":2151,"gcCount":"5782","gcPercent":44.0,"numberOfComponentSequences":8,"numberOfContigs":8,"numberOfScaffolds":8,"scaffoldL50":3,"scaffoldN50":2151,"totalNumberOfChromosomes":8,"totalSequenceLength":"13133","totalUngappedLength":"13133"},"currentAccession":"GCA_038667235.1","organism":{"organismName":"Influenza A virus","taxId":11320},"sourceDatabase":"SOURCE_DATABASE_GENBANK"}
{"accession":"GCA_038667255.1","annotationInfo":{"name":"Annotation submitted by CEIRS Data Processing and Coordinating Center, St. Jude Center of Excellence for Influenza Research and Surveillance (CEIRS)","provider":"CEIRS Data Processing and Coordinating Center, St. Jude Center of Excellence for Influenza Research and Surveillance (CEIRS)","releaseDate":"2023-02-04","stats":{"geneCounts":{"proteinCoding":12,"total":12}}},"assemblyInfo":{"assemblyLevel":"Complete Genome","assemblyMethod":"CLC Workbench v. 22","assemblyName":"ASM3866725v1","assemblyStatus":"current","assemblyType":"haploid","bioprojectAccession":"PRJNA317734","bioprojectLineage":[{"bioprojects":[{"accession":"PRJNA317734","parentAccessions":["PRJNA292648"],"title":"Active surveillance at the human-swine interface in the US"},{"accession":"PRJNA292648","parentAccessions":["PRJNA292584"],"title":"St. Jude Center of Excellence for Influenza Research and Surveillance (SJCEIRS)"},{"accession":"PRJNA292584","title":"NIAID Centers of Excellence for Influenza Research and Surveillance"}]}],"releaseDate":"2023-01-30","sequencingTech":"Illumina","submitter":"CEIRS Data Processing and Coordinating Center, St. Jude Center of Excellence for Influenza Research and Surveillance (CEIRS)"},"assemblyStats":{"contigL50":3,"contigN50":2151,"gcCount":"5783","gcPercent":44.0,"numberOfComponentSequences":8,"numberOfContigs":8,"numberOfScaffolds":8,"scaffoldL50":3,"scaffoldN50":2151,"totalNumberOfChromosomes":8,"totalSequenceLength":"13133","totalUngappedLength":"13133"},"currentAccession":"GCA_038667255.1","organism":{"organismName":"Influenza A virus","taxId":11320},"sourceDatabase":"SOURCE_DATABASE_GENBANK"}
{"accession":"GCA_038667295.1","annotationInfo":{"name":"Annotation submitted by CEIRS Data Processing and Coordinating Center, St. Jude Center of Excellence for Influenza Research and Surveillance (CEIRS)","provider":"CEIRS Data Processing and Coordinating Center, St. Jude Center of Excellence for Influenza Research and Surveillance (CEIRS)","releaseDate":"2020-06-27","stats":{"geneCounts":{"other":1,"proteinCoding":11,"total":12}}},"assemblyInfo":{"assemblyLevel":"Complete Genome","assemblyMethod":"CLC Workbench v. 11","assemblyName":"ASM3866729v1","assemblyStatus":"current","assemblyType":"haploid","bioprojectAccession":"PRJNA317734","bioprojectLineage":[{"bioprojects":[{"accession":"PRJNA317734","parentAccessions":["PRJNA292648"],"title":"Active surveillance at the human-swine interface in the US"},{"accession":"PRJNA292648","parentAccessions":["PRJNA292584"],"title":"St. Jude Center of Excellence for Influenza Research and Surveillance (SJCEIRS)"},{"accession":"PRJNA292584","title":"NIAID Centers of Excellence for Influenza Research and Surveillance"}]}],"releaseDate":"2020-06-22","sequencingTech":"Sanger","submitter":"CEIRS Data Processing and Coordinating Center, St. Jude Center of Excellence for Influenza Research and Surveillance (CEIRS)"},"assemblyStats":{"contigL50":3,"contigN50":2151,"gcCount":"5702","gcPercent":43.5,"numberOfComponentSequences":8,"numberOfContigs":8,"numberOfScaffolds":8,"scaffoldL50":3,"scaffoldN50":2151,"totalNumberOfChromosomes":8,"totalSequenceLength":"13141","totalUngappedLength":"13141"},"currentAccession":"GCA_038667295.1","organism":{"organismName":"Influenza A virus","taxId":11320},"sourceDatabase":"SOURCE_DATABASE_GENBANK"}
{"accession":"GCA_038667315.1","annotationInfo":{"name":"Annotation submitted by CEIRS Data Processing and Coordinating Center, Emory-UGA Center of Excellence for Influenza Research and Surveillance (CEIRS)","provider":"CEIRS Data Processing and Coordinating Center, Emory-UGA Center of Excellence for Influenza Research and Surveillance (CEIRS)","releaseDate":"2021-03-01","stats":{"geneCounts":{"proteinCoding":12,"total":12}}},"assemblyInfo":{"assemblyLevel":"Complete Genome","assemblyMethod":"Trinity v. 2.6.6","assemblyName":"ASM3866731v1","assemblyStatus":"current","assemblyType":"haploid","bioprojectAccession":"PRJNA600894","bioprojectLineage":[{"bioprojects":[{"accession":"PRJNA600894","parentAccessions":["PRJNA292644"],"title":"Risk assessment of North American Swine Influneza Viruses"},{"accession":"PRJNA292644","parentAccessions":["PRJNA292584"],"title":"Emory-UGA Center of Excellence for Influenza Research and Surveillance (Emory-UGA CEIRS)"},{"accession":"PRJNA292584","title":"NIAID Centers of Excellence for Influenza Research and Surveillance"}]}],"releaseDate":"2021-02-24","sequencingTech":"Illumina","submitter":"CEIRS Data Processing and Coordinating Center, Emory-UGA Center of Excellence for Influenza Research and Surveillance (CEIRS)"},"assemblyStats":{"contigL50":3,"contigN50":2233,"gcCount":"5957","gcPercent":43.5,"numberOfComponentSequences":8,"numberOfContigs":8,"numberOfScaffolds":8,"scaffoldL50":3,"scaffoldN50":2233,"totalNumberOfChromosomes":8,"totalSequenceLength":"13639","totalUngappedLength":"13639"},"currentAccession":"GCA_038667315.1","organism":{"organismName":"Influenza A virus","taxId":11320},"sourceDatabase":"SOURCE_DATABASE_GENBANK"}
{"accession":"GCA_038667335.1","annotationInfo":{"name":"Annotation submitted by Baker Institute for Animal Health, Cornell University","provider":"Baker Institute for Animal Health, Cornell University","releaseDate":"2023-10-26","stats":{"geneCounts":{"proteinCoding":12,"total":12}}},"assemblyInfo":{"assemblyLevel":"Complete Genome","assemblyMethod":"Geneious v. Prime 2022.2.2","assemblyName":"ASM3866733v1","assemblyStatus":"current","assemblyType":"haploid","bioprojectAccession":"PRJNA971216","bioprojectLineage":[{"bioprojects":[{"accession":"PRJNA971216","title":"Cornell Animal Influenza Surveillance"}]}],"releaseDate":"2023-02-03","sequencingTech":"Illumina","submitter":"Baker Institute for Animal Health, Cornell University"},"assemblyStats":{"contigL50":3,"contigN50":2233,"gcCount":"5731","gcPercent":42.0,"numberOfComponentSequences":8,"numberOfContigs":8,"numberOfScaffolds":8,"scaffoldL50":3,"scaffoldN50":2233,"totalNumberOfChromosomes":8,"totalSequenceLength":"13619","totalUngappedLength":"13619"},"currentAccession":"GCA_038667335.1","organism":{"organismName":"Influenza A virus","taxId":11320},"sourceDatabase":"SOURCE_DATABASE_GENBANK"}
{"accession":"GCA_038667355.1","annotationInfo":{"name":"Annotation submitted by Neurology, University of California, San Francisco","provider":"Neurology, University of California, San Francisco","releaseDate":"2019-07-17","stats":{"geneCounts":{"other":1,"proteinCoding":11,"total":12}}},"assemblyInfo":{"assemblyLevel":"Complete Genome","assemblyName":"ASM3866735v1","assemblyStatus":"current","assemblyType":"haploid","releaseDate":"2018-07-27","submitter":"Neurology, University of California, San Francisco"},"assemblyStats":{"contigL50":3,"contigN50":2254,"gcCount":"5536","gcPercent":43.5,"numberOfComponentSequences":8,"numberOfContigs":8,"numberOfScaffolds":8,"scaffoldL50":3,"scaffoldN50":2254,"totalNumberOfChromosomes":8,"totalSequenceLength":"12766","totalUngappedLength":"12766"},"currentAccession":"GCA_038667355.1","organism":{"organismName":"Influenza A virus","taxId":11320},"sourceDatabase":"SOURCE_DATABASE_GENBANK"}
{"accession":"GCA_038667395.1","annotationInfo":{"name":"Annotation submitted by Guangxi University, Medical College","provider":"Guangxi University, Medical College","releaseDate":"2020-12-01","stats":{"geneCounts":{"proteinCoding":12,"total":12}}},"assemblyInfo":{"assemblyLevel":"Complete Genome","assemblyName":"ASM3866739v1","assemblyStatus":"current","assemblyType":"haploid","releaseDate":"2020-11-26","sequencingTech":"Sanger dideoxy sequencing","submitter":"Guangxi University, Medical College"},"assemblyStats":{"contigL50":3,"contigN50":2151,"gcCount":"5652","gcPercent":43.0,"numberOfComponentSequences":8,"numberOfContigs":8,"numberOfScaffolds":8,"scaffoldL50":3,"scaffoldN50":2151,"totalNumberOfChromosomes":8,"totalSequenceLength":"13106","totalUngappedLength":"13106"},"currentAccession":"GCA_038667395.1","organism":{"organismName":"Influenza A virus","taxId":11320},"sourceDatabase":"SOURCE_DATABASE_GENBANK"}
{"accession":"GCA_038667405.1","annotationInfo":{"name":"Annotation submitted by Department of Population Health, The University of Georgia","provider":"Department of Population Health, The University of Georgia","releaseDate":"2018-12-25","stats":{"geneCounts":{"proteinCoding":12,"total":12}}},"assemblyInfo":{"assemblyLevel":"Complete Genome","assemblyName":"ASM3866740v1","assemblyStatus":"current","assemblyType":"haploid","releaseDate":"2018-12-20","submitter":"Department of Population Health, The University of Georgia"},"assemblyStats":{"contigL50":3,"contigN50":2233,"gcCount":"6069","gcPercent":44.5,"numberOfComponentSequences":8,"numberOfContigs":8,"numberOfScaffolds":8,"scaffoldL50":3,"scaffoldN50":2233,"totalNumberOfChromosomes":8,"totalSequenceLength":"13617","totalUngappedLength":"13617"},"currentAccession":"GCA_038667405.1","organism":{"organismName":"Influenza A virus","taxId":11320},"sourceDatabase":"SOURCE_DATABASE_GENBANK"}
{"accession":"GCA_038667415.1","annotationInfo":{"name":"Annotation submitted by Guangxi University, Medical College","provider":"Guangxi University, Medical College","releaseDate":"2020-12-01","stats":{"geneCounts":{"proteinCoding":12,"total":12}}},"assemblyInfo":{"assemblyLevel":"Complete Genome","assemblyName":"ASM3866741v1","assemblyStatus":"current","assemblyType":"haploid","releaseDate":"2020-11-26","sequencingTech":"Sanger dideoxy sequencing","submitter":"Guangxi University, Medical College"},"assemblyStats":{"contigL50":3,"contigN50":2151,"gcCount":"5666","gcPercent":43.0,"numberOfComponentSequences":8,"numberOfContigs":8,"numberOfScaffolds":8,"scaffoldL50":3,"scaffoldN50":2151,"totalNumberOfChromosomes":8,"totalSequenceLength":"13106","totalUngappedLength":"13106"},"currentAccession":"GCA_038667415.1","organism":{"organismName":"Influenza A virus","taxId":11320},"sourceDatabase":"SOURCE_DATABASE_GENBANK"}
{"accession":"GCA_038667425.1","annotationInfo":{"name":"Annotation submitted by Department of Population Health, The University of Georgia","provider":"Department of Population Health, The University of Georgia","releaseDate":"2018-12-25","stats":{"geneCounts":{"proteinCoding":12,"total":12}}},"assemblyInfo":{"assemblyLevel":"Complete Genome","assemblyName":"ASM3866742v1","assemblyStatus":"current","assemblyType":"haploid","releaseDate":"2018-12-20","submitter":"Department of Population Health, The University of Georgia"},"assemblyStats":{"contigL50":3,"contigN50":2233,"gcCount":"6048","gcPercent":44.5,"numberOfComponentSequences":8,"numberOfContigs":8,"numberOfScaffolds":8,"scaffoldL50":3,"scaffoldN50":2233,"totalNumberOfChromosomes":8,"totalSequenceLength":"13617","totalUngappedLength":"13617"},"currentAccession":"GCA_038667425.1","organism":{"organismName":"Influenza A virus","taxId":11320},"sourceDatabase":"SOURCE_DATABASE_GENBANK"}
{"accession":"GCA_038667435.1","annotationInfo":{"name":"Annotation submitted by VCM, University of Copenhagen, IVH","provider":"VCM, University of Copenhagen, IVH","releaseDate":"2021-07-23","stats":{"geneCounts":{"proteinCoding":12,"total":12}}},"assemblyInfo":{"assemblyLevel":"Complete Genome","assemblyMethod":"CLC genomics v. 8.0.2","assemblyName":"ASM3866743v1","assemblyStatus":"current","assemblyType":"haploid","releaseDate":"2020-06-25","sequencingTech":"Illumina; IonTorrent","submitter":"VCM, University of Copenhagen, IVH"},"assemblyStats":{"contigL50":3,"contigN50":2190,"gcCount":"5713","gcPercent":43.5,"numberOfComponentSequences":8,"numberOfContigs":8,"numberOfScaffolds":8,"scaffoldL50":3,"scaffoldN50":2190,"totalNumberOfChromosomes":8,"totalSequenceLength":"13132","totalUngappedLength":"13132"},"currentAccession":"GCA_038667435.1","organism":{"organismName":"Influenza A virus","taxId":11320},"sourceDatabase":"SOURCE_DATABASE_GENBANK"}
{"accession":"GCA_038667445.1","annotationInfo":{"name":"Annotation submitted by Department of Population Health, The University of Georgia","provider":"Department of Population Health, The University of Georgia","releaseDate":"2018-12-25","stats":{"geneCounts":{"proteinCoding":12,"total":12}}},"assemblyInfo":{"assemblyLevel":"Complete Genome","assemblyName":"ASM3866744v1","assemblyStatus":"current","assemblyType":"haploid","releaseDate":"2018-12-20","submitter":"Department of Population Health, The University of Georgia"},"assemblyStats":{"contigL50":3,"contigN50":2233,"gcCount":"6066","gcPercent":44.5,"numberOfComponentSequences":8,"numberOfContigs":8,"numberOfScaffolds":8,"scaffoldL50":3,"scaffoldN50":2233,"totalNumberOfChromosomes":8,"totalSequenceLength":"13617","totalUngappedLength":"13617"},"currentAccession":"GCA_038667445.1","organism":{"organismName":"Influenza A virus","taxId":11320},"sourceDatabase":"SOURCE_DATABASE_GENBANK"}
{"accession":"GCA_038667455.1","annotationInfo":{"name":"Annotation submitted by VCM, University of Copenhagen, IVH","provider":"VCM, University of Copenhagen, IVH","releaseDate":"2021-07-23","stats":{"geneCounts":{"proteinCoding":12,"total":12}}},"assemblyInfo":{"assemblyLevel":"Complete Genome","assemblyMethod":"CLC genomics v. 8.0.2","assemblyName":"ASM3866745v1","assemblyStatus":"current","assemblyType":"haploid","releaseDate":"2020-06-25","sequencingTech":"Illumina; IonTorrent","submitter":"VCM, University of Copenhagen, IVH"},"assemblyStats":{"contigL50":3,"contigN50":2190,"gcCount":"5628","gcPercent":43.0,"numberOfComponentSequences":8,"numberOfContigs":8,"numberOfScaffolds":8,"scaffoldL50":3,"scaffoldN50":2190,"totalNumberOfChromosomes":8,"totalSequenceLength":"13138","totalUngappedLength":"13138"},"currentAccession":"GCA_038667455.1","organism":{"organismName":"Influenza A virus","taxId":11320},"sourceDatabase":"SOURCE_DATABASE_GENBANK"}
{"accession":"GCA_038667465.1","annotationInfo":{"name":"Annotation submitted by Department of Population Health, The University of Georgia","provider":"Department of Population Health, The University of Georgia","releaseDate":"2018-12-26","stats":{"geneCounts":{"proteinCoding":12,"total":12}}},"assemblyInfo":{"assemblyLevel":"Complete Genome","assemblyName":"ASM3866746v1","assemblyStatus":"current","assemblyType":"haploid","releaseDate":"2018-12-21","submitter":"Department of Population Health, The University of Georgia"},"assemblyStats":{"contigL50":3,"contigN50":2233,"gcCount":"6088","gcPercent":44.5,"numberOfComponentSequences":8,"numberOfContigs":8,"numberOfScaffolds":8,"scaffoldL50":3,"scaffoldN50":2233,"totalNumberOfChromosomes":8,"totalSequenceLength":"13627","totalUngappedLength":"13627"},"currentAccession":"GCA_038667465.1","organism":{"organismName":"Influenza A virus","taxId":11320},"sourceDatabase":"SOURCE_DATABASE_GENBANK"}
{"accession":"GCA_038667475.1","annotationInfo":{"name":"Annotation submitted by VCM, University of Copenhagen, IVH","provider":"VCM, University of Copenhagen, IVH","releaseDate":"2021-07-23","stats":{"geneCounts":{"other":1,"proteinCoding":11,"total":12}}},"assemblyInfo":{"assemblyLevel":"Complete Genome","assemblyMethod":"CLC genomics v. 8.0.2","assemblyName":"ASM3866747v1","assemblyStatus":"current","assemblyType":"haploid","releaseDate":"2020-06-25","sequencingTech":"Illumina; IonTorrent","submitter":"VCM, University of Copenhagen, IVH"},"assemblyStats":{"contigL50":3,"contigN50":2190,"gcCount":"5723","gcPercent":43.5,"numberOfComponentSequences":8,"numberOfContigs":8,"numberOfScaffolds":8,"scaffoldL50":3,"scaffoldN50":2190,"totalNumberOfChromosomes":8,"totalSequenceLength":"13147","totalUngappedLength":"13147"},"currentAccession":"GCA_038667475.1","organism":{"organismName":"Influenza A virus","taxId":11320},"sourceDatabase":"SOURCE_DATABASE_GENBANK"}
{"accession":"GCA_038667485.1","annotationInfo":{"name":"Annotation submitted by Department of Population Health, The University of Georgia","provider":"Department of Population Health, The University of Georgia","releaseDate":"2018-12-26","stats":{"geneCounts":{"proteinCoding":12,"total":12}}},"assemblyInfo":{"assemblyLevel":"Complete Genome","assemblyName":"ASM3866748v1","assemblyStatus":"current","assemblyType":"haploid","releaseDate":"2018-12-21","submitter":"Department of Population Health, The University of Georgia"},"assemblyStats":{"contigL50":3,"contigN50":2233,"gcCount":"6067","gcPercent":44.5,"numberOfComponentSequences":8,"numberOfContigs":8,"numberOfScaffolds":8,"scaffoldL50":3,"scaffoldN50":2233,"totalNumberOfChromosomes":8,"totalSequenceLength":"13598","totalUngappedLength":"13598"},"currentAccession":"GCA_038667485.1","organism":{"organismName":"Influenza A virus","taxId":11320},"sourceDatabase":"SOURCE_DATABASE_GENBANK"}
{"accession":"GCA_038667495.1","annotationInfo":{"name":"Annotation submitted by VCM, University of Copenhagen, IVH","provider":"VCM, University of Copenhagen, IVH","releaseDate":"2021-07-23","stats":{"geneCounts":{"proteinCoding":12,"total":12}}},"assemblyInfo":{"assemblyLevel":"Complete Genome","assemblyMethod":"CLC genomics v. 8.0.2","assemblyName":"ASM3866749v1","assemblyStatus":"current","assemblyType":"haploid","releaseDate":"2020-06-25","sequencingTech":"Illumina; IonTorrent","submitter":"VCM, University of Copenhagen, IVH"},"assemblyStats":{"contigL50":3,"contigN50":2190,"gcCount":"5709","gcPercent":43.5,"numberOfComponentSequences":8,"numberOfContigs":8,"numberOfScaffolds":8,"scaffoldL50":3,"scaffoldN50":2190,"totalNumberOfChromosomes":8,"totalSequenceLength":"13147","totalUngappedLength":"13147"},"currentAccession":"GCA_038667495.1","organism":{"organismName":"Influenza A virus","taxId":11320},"sourceDatabase":"SOURCE_DATABASE_GENBANK"}
{"accession":"GCA_038667505.1","annotationInfo":{"name":"Annotation submitted by Department of Population Health, The University of Georgia","provider":"Department of Population Health, The University of Georgia","releaseDate":"2018-12-25","stats":{"geneCounts":{"proteinCoding":12,"total":12}}},"assemblyInfo":{"assemblyLevel":"Complete Genome","assemblyName":"ASM3866750v1","assemblyStatus":"current","assemblyType":"haploid","releaseDate":"2018-12-20","submitter":"Department of Population Health, The University of Georgia"},"assemblyStats":{"contigL50":3,"contigN50":2233,"gcCount":"6082","gcPercent":44.5,"numberOfComponentSequences":8,"numberOfContigs":8,"numberOfScaffolds":8,"scaffoldL50":3,"scaffoldN50":2233,"totalNumberOfChromosomes":8,"totalSequenceLength":"13614","totalUngappedLength":"13614"},"currentAccession":"GCA_038667505.1","organism":{"organismName":"Influenza A virus","taxId":11320},"sourceDatabase":"SOURCE_DATABASE_GENBANK"}
{"accession":"GCA_038667515.1","annotationInfo":{"name":"Annotation submitted by VCM, University of Copenhagen, IVH","provider":"VCM, University of Copenhagen, IVH","releaseDate":"2021-07-23","stats":{"geneCounts":{"proteinCoding":12,"total":12}}},"assemblyInfo":{"assemblyLevel":"Complete Genome","assemblyMethod":"CLC genomics v. 8.0.2","assemblyName":"ASM3866751v1","assemblyStatus":"current","assemblyType":"haploid","releaseDate":"2020-06-25","sequencingTech":"Illumina; IonTorrent","submitter":"VCM, University of Copenhagen, IVH"},"assemblyStats":{"contigL50":3,"contigN50":2190,"gcCount":"5672","gcPercent":43.0,"numberOfComponentSequences":8,"numberOfContigs":8,"numberOfScaffolds":8,"scaffoldL50":3,"scaffoldN50":2190,"totalNumberOfChromosomes":8,"totalSequenceLength":"13148","totalUngappedLength":"13148"},"currentAccession":"GCA_038667515.1","organism":{"organismName":"Influenza A virus","taxId":11320},"sourceDatabase":"SOURCE_DATABASE_GENBANK"}
{"accession":"GCA_038667525.1","annotationInfo":{"name":"Annotation submitted by Department of Population Health, The University of Georgia","provider":"Department of Population Health, The University of Georgia","releaseDate":"2018-12-26","stats":{"geneCounts":{"proteinCoding":12,"total":12}}},"assemblyInfo":{"assemblyLevel":"Complete Genome","assemblyName":"ASM3866752v1","assemblyStatus":"current","assemblyType":"haploid","releaseDate":"2018-12-21","submitter":"Department of Population Health, The University of Georgia"},"assemblyStats":{"contigL50":3,"contigN50":2233,"gcCount":"6071","gcPercent":44.5,"numberOfComponentSequences":8,"numberOfContigs":8,"numberOfScaffolds":8,"scaffoldL50":3,"scaffoldN50":2233,"totalNumberOfChromosomes":8,"totalSequenceLength":"13614","totalUngappedLength":"13614"},"currentAccession":"GCA_038667525.1","organism":{"organismName":"Influenza A virus","taxId":11320},"sourceDatabase":"SOURCE_DATABASE_GENBANK"}
{"accession":"GCA_038667545.1","annotationInfo":{"name":"Annotation submitted by Department of Population Health, The University of Georgia","provider":"Department of Population Health, The University of Georgia","releaseDate":"2018-12-26","stats":{"geneCounts":{"proteinCoding":12,"total":12}}},"assemblyInfo":{"assemblyLevel":"Complete Genome","assemblyName":"ASM3866754v1","assemblyStatus":"current","assemblyType":"haploid","releaseDate":"2018-12-21","submitter":"Department of Population Health, The University of Georgia"},"assemblyStats":{"contigL50":3,"contigN50":2233,"gcCount":"6057","gcPercent":44.5,"numberOfComponentSequences":8,"numberOfContigs":8,"numberOfScaffolds":8,"scaffoldL50":3,"scaffoldN50":2233,"totalNumberOfChromosomes":8,"totalSequenceLength":"13623","totalUngappedLength":"13623"},"currentAccession":"GCA_038667545.1","organism":{"organismName":"Influenza A virus","taxId":11320},"sourceDatabase":"SOURCE_DATABASE_GENBANK"}
{"accession":"GCA_038667565.1","annotationInfo":{"name":"Annotation submitted by Department of Population Health, The University of Georgia","provider":"Department of Population Health, The University of Georgia","releaseDate":"2018-12-26","stats":{"geneCounts":{"proteinCoding":12,"total":12}}},"assemblyInfo":{"assemblyLevel":"Complete Genome","assemblyName":"ASM3866756v1","assemblyStatus":"current","assemblyType":"haploid","releaseDate":"2018-12-21","submitter":"Department of Population Health, The University of Georgia"},"assemblyStats":{"contigL50":3,"contigN50":2233,"gcCount":"6019","gcPercent":44.0,"numberOfComponentSequences":8,"numberOfContigs":8,"numberOfScaffolds":8,"scaffoldL50":3,"scaffoldN50":2233,"totalNumberOfChromosomes":8,"totalSequenceLength":"13608","totalUngappedLength":"13608"},"currentAccession":"GCA_038667565.1","organism":{"organismName":"Influenza A virus","taxId":11320},"sourceDatabase":"SOURCE_DATABASE_GENBANK"}
{"accession":"GCA_038667575.1","annotationInfo":{"name":"Annotation submitted by Veterinary medicine, National Taiwan university","provider":"Veterinary medicine, National Taiwan university","releaseDate":"2019-06-25","stats":{"geneCounts":{"proteinCoding":12,"total":12}}},"assemblyInfo":{"assemblyLevel":"Complete Genome","assemblyName":"ASM3866757v1","assemblyStatus":"current","assemblyType":"haploid","releaseDate":"2019-06-20","sequencingTech":"Sanger dideoxy sequencing","submitter":"Veterinary medicine, National Taiwan university"},"assemblyStats":{"contigL50":3,"contigN50":2151,"gcCount":"5658","gcPercent":43.5,"numberOfComponentSequences":8,"numberOfContigs":8,"numberOfScaffolds":8,"scaffoldL50":3,"scaffoldN50":2151,"totalNumberOfChromosomes":8,"totalSequenceLength":"13070","totalUngappedLength":"13070"},"currentAccession":"GCA_038667575.1","organism":{"organismName":"Influenza A virus","taxId":11320},"sourceDatabase":"SOURCE_DATABASE_GENBANK"}
{"accession":"GCA_038667585.1","annotationInfo":{"name":"Annotation submitted by Department of Population Health, The University of Georgia","provider":"Department of Population Health, The University of Georgia","releaseDate":"2018-12-26","stats":{"geneCounts":{"other":1,"proteinCoding":11,"total":12}}},"assemblyInfo":{"assemblyLevel":"Complete Genome","assemblyName":"ASM3866758v1","assemblyStatus":"current","assemblyType":"haploid","releaseDate":"2018-12-21","submitter":"Department of Population Health, The University of Georgia"},"assemblyStats":{"contigL50":3,"contigN50":2233,"gcCount":"6087","gcPercent":45.0,"numberOfComponentSequences":8,"numberOfContigs":8,"numberOfScaffolds":8,"scaffoldL50":3,"scaffoldN50":2233,"totalNumberOfChromosomes":8,"totalSequenceLength":"13598","totalUngappedLength":"13598"},"currentAccession":"GCA_038667585.1","organism":{"organismName":"Influenza A virus","taxId":11320},"sourceDatabase":"SOURCE_DATABASE_GENBANK"}
{"accession":"GCA_038667605.1","annotationInfo":{"name":"Annotation submitted by Department of Population Health, The University of Georgia","provider":"Department of Population Health, The University of Georgia","releaseDate":"2018-12-26","stats":{"geneCounts":{"proteinCoding":12,"total":12}}},"assemblyInfo":{"assemblyLevel":"Complete Genome","assemblyName":"ASM3866760v1","assemblyStatus":"current","assemblyType":"haploid","releaseDate":"2018-12-21","submitter":"Department of Population Health, The University of Georgia"},"assemblyStats":{"contigL50":3,"contigN50":2233,"gcCount":"6071","gcPercent":44.5,"numberOfComponentSequences":8,"numberOfContigs":8,"numberOfScaffolds":8,"scaffoldL50":3,"scaffoldN50":2233,"totalNumberOfChromosomes":8,"totalSequenceLength":"13598","totalUngappedLength":"13598"},"currentAccession":"GCA_038667605.1","organism":{"organismName":"Influenza A virus","taxId":11320},"sourceDatabase":"SOURCE_DATABASE_GENBANK"}
{"accession":"GCA_038667625.1","annotationInfo":{"name":"Annotation submitted by Department of Population Health, The University of Georgia","provider":"Department of Population Health, The University of Georgia","releaseDate":"2018-12-25","stats":{"geneCounts":{"proteinCoding":12,"total":12}}},"assemblyInfo":{"assemblyLevel":"Complete Genome","assemblyName":"ASM3866762v1","assemblyStatus":"current","assemblyType":"haploid","releaseDate":"2018-12-20","submitter":"Department of Population Health, The University of Georgia"},"assemblyStats":{"contigL50":3,"contigN50":2233,"gcCount":"6059","gcPercent":44.5,"numberOfComponentSequences":8,"numberOfContigs":8,"numberOfScaffolds":8,"scaffoldL50":3,"scaffoldN50":2233,"totalNumberOfChromosomes":8,"totalSequenceLength":"13629","totalUngappedLength":"13629"},"currentAccession":"GCA_038667625.1","organism":{"organismName":"Influenza A virus","taxId":11320},"sourceDatabase":"SOURCE_DATABASE_GENBANK"}
{"accession":"GCA_038667645.1","annotationInfo":{"name":"Annotation submitted by Department of Population Health, The University of Georgia","provider":"Department of Population Health, The University of Georgia","releaseDate":"2018-12-25","stats":{"geneCounts":{"proteinCoding":12,"total":12}}},"assemblyInfo":{"assemblyLevel":"Complete Genome","assemblyName":"ASM3866764v1","assemblyStatus":"current","assemblyType":"haploid","releaseDate":"2018-12-20","submitter":"Department of Population Health, The University of Georgia"},"assemblyStats":{"contigL50":3,"contigN50":2233,"gcCount":"6021","gcPercent":44.0,"numberOfComponentSequences":8,"numberOfContigs":8,"numberOfScaffolds":8,"scaffoldL50":3,"scaffoldN50":2233,"totalNumberOfChromosomes":8,"totalSequenceLength":"13608","totalUngappedLength":"13608"},"currentAccession":"GCA_038667645.1","organism":{"organismName":"Influenza A virus","taxId":11320},"sourceDatabase":"SOURCE_DATABASE_GENBANK"}
{"accession":"GCA_038667915.1","annotationInfo":{"name":"Annotation submitted by CEIRS Data Processing and Coordinating Center, St. Jude Center of Excellence for Influenza Research and Surveillance (CEIRS)","provider":"CEIRS Data Processing and Coordinating Center, St. Jude Center of Excellence for Influenza Research and Surveillance (CEIRS)","releaseDate":"2023-02-04","stats":{"geneCounts":{"proteinCoding":12,"total":12}}},"assemblyInfo":{"assemblyLevel":"Complete Genome","assemblyMethod":"CLC Workbench v. 22","assemblyName":"ASM3866791v1","assemblyStatus":"current","assemblyType":"haploid","bioprojectAccession":"PRJNA317734","bioprojectLineage":[{"bioprojects":[{"accession":"PRJNA317734","parentAccessions":["PRJNA292648"],"title":"Active surveillance at the human-swine interface in the US"},{"accession":"PRJNA292648","parentAccessions":["PRJNA292584"],"title":"St. Jude Center of Excellence for Influenza Research and Surveillance (SJCEIRS)"},{"accession":"PRJNA292584","title":"NIAID Centers of Excellence for Influenza Research and Surveillance"}]}],"releaseDate":"2023-01-30","sequencingTech":"Illumina","submitter":"CEIRS Data Processing and Coordinating Center, St. Jude Center of Excellence for Influenza Research and Surveillance (CEIRS)"},"assemblyStats":{"contigL50":3,"contigN50":2151,"gcCount":"5780","gcPercent":44.0,"numberOfComponentSequences":8,"numberOfContigs":8,"numberOfScaffolds":8,"scaffoldL50":3,"scaffoldN50":2151,"totalNumberOfChromosomes":8,"totalSequenceLength":"13133","totalUngappedLength":"13133"},"currentAccession":"GCA_038667915.1","organism":{"organismName":"Influenza A virus","taxId":11320},"sourceDatabase":"SOURCE_DATABASE_GENBANK"}
{"accession":"GCA_038667935.1","annotationInfo":{"name":"Annotation submitted by CEIRS Data Processing and Coordinating Center, St. Jude Center of Excellence for Influenza Research and Surveillance (CEIRS)","provider":"CEIRS Data Processing and Coordinating Center, St. Jude Center of Excellence for Influenza Research and Surveillance (CEIRS)","releaseDate":"2023-02-04","stats":{"geneCounts":{"proteinCoding":12,"total":12}}},"assemblyInfo":{"assemblyLevel":"Complete Genome","assemblyMethod":"CLC Workbench v. 22","assemblyName":"ASM3866793v1","assemblyStatus":"current","assemblyType":"haploid","bioprojectAccession":"PRJNA317734","bioprojectLineage":[{"bioprojects":[{"accession":"PRJNA317734","parentAccessions":["PRJNA292648"],"title":"Active surveillance at the human-swine interface in the US"},{"accession":"PRJNA292648","parentAccessions":["PRJNA292584"],"title":"St. Jude Center of Excellence for Influenza Research and Surveillance (SJCEIRS)"},{"accession":"PRJNA292584","title":"NIAID Centers of Excellence for Influenza Research and Surveillance"}]}],"releaseDate":"2023-01-30","sequencingTech":"Illumina","submitter":"CEIRS Data Processing and Coordinating Center, St. Jude Center of Excellence for Influenza Research and Surveillance (CEIRS)"},"assemblyStats":{"contigL50":3,"contigN50":2151,"gcCount":"5785","gcPercent":44.0,"numberOfComponentSequences":8,"numberOfContigs":8,"numberOfScaffolds":8,"scaffoldL50":3,"scaffoldN50":2151,"totalNumberOfChromosomes":8,"totalSequenceLength":"13133","totalUngappedLength":"13133"},"currentAccession":"GCA_038667935.1","organism":{"organismName":"Influenza A virus","taxId":11320},"sourceDatabase":"SOURCE_DATABASE_GENBANK"}
{"accession":"GCA_038667955.1","annotationInfo":{"name":"Annotation submitted by CEIRS Data Processing and Coordinating Center, St. Jude Center of Excellence for Influenza Research and Surveillance (CEIRS)","provider":"CEIRS Data Processing and Coordinating Center, St. Jude Center of Excellence for Influenza Research and Surveillance (CEIRS)","releaseDate":"2023-02-04","stats":{"geneCounts":{"proteinCoding":12,"total":12}}},"assemblyInfo":{"assemblyLevel":"Complete Genome","assemblyMethod":"CLC Workbench v. 22","assemblyName":"ASM3866795v1","assemblyStatus":"current","assemblyType":"haploid","bioprojectAccession":"PRJNA317734","bioprojectLineage":[{"bioprojects":[{"accession":"PRJNA317734","parentAccessions":["PRJNA292648"],"title":"Active surveillance at the human-swine interface in the US"},{"accession":"PRJNA292648","parentAccessions":["PRJNA292584"],"title":"St. Jude Center of Excellence for Influenza Research and Surveillance (SJCEIRS)"},{"accession":"PRJNA292584","title":"NIAID Centers of Excellence for Influenza Research and Surveillance"}]}],"releaseDate":"2023-01-30","sequencingTech":"Illumina","submitter":"CEIRS Data Processing and Coordinating Center, St. Jude Center of Excellence for Influenza Research and Surveillance (CEIRS)"},"assemblyStats":{"contigL50":3,"contigN50":2151,"gcCount":"5781","gcPercent":44.0,"numberOfComponentSequences":8,"numberOfContigs":8,"numberOfScaffolds":8,"scaffoldL50":3,"scaffoldN50":2151,"totalNumberOfChromosomes":8,"totalSequenceLength":"13133","totalUngappedLength":"13133"},"currentAccession":"GCA_038667955.1","organism":{"organismName":"Influenza A virus","taxId":11320},"sourceDatabase":"SOURCE_DATABASE_GENBANK"}
{"accession":"GCA_038667975.1","annotationInfo":{"name":"Annotation submitted by CEIRS Data Processing and Coordinating Center, St. Jude Center of Excellence for Influenza Research and Surveillance (CEIRS)","provider":"CEIRS Data Processing and Coordinating Center, St. Jude Center of Excellence for Influenza Research and Surveillance (CEIRS)","releaseDate":"2023-02-04","stats":{"geneCounts":{"proteinCoding":12,"total":12}}},"assemblyInfo":{"assemblyLevel":"Complete Genome","assemblyMethod":"CLC Workbench v. 22","assemblyName":"ASM3866797v1","assemblyStatus":"current","assemblyType":"haploid","bioprojectAccession":"PRJNA317734","bioprojectLineage":[{"bioprojects":[{"accession":"PRJNA317734","parentAccessions":["PRJNA292648"],"title":"Active surveillance at the human-swine interface in the US"},{"accession":"PRJNA292648","parentAccessions":["PRJNA292584"],"title":"St. Jude Center of Excellence for Influenza Research and Surveillance (SJCEIRS)"},{"accession":"PRJNA292584","title":"NIAID Centers of Excellence for Influenza Research and Surveillance"}]}],"releaseDate":"2023-01-30","sequencingTech":"Illumina","submitter":"CEIRS Data Processing and Coordinating Center, St. Jude Center of Excellence for Influenza Research and Surveillance (CEIRS)"},"assemblyStats":{"contigL50":3,"contigN50":2196,"gcCount":"5684","gcPercent":43.0,"numberOfComponentSequences":8,"numberOfContigs":8,"numberOfScaffolds":8,"scaffoldL50":3,"scaffoldN50":2196,"totalNumberOfChromosomes":8,"totalSequenceLength":"13199","totalUngappedLength":"13199"},"currentAccession":"GCA_038667975.1","organism":{"organismName":"Influenza A virus","taxId":11320},"sourceDatabase":"SOURCE_DATABASE_GENBANK"}
{"accession":"GCA_038667995.1","annotationInfo":{"name":"Annotation submitted by CEIRS Data Processing and Coordinating Center, St. Jude Center of Excellence for Influenza Research and Surveillance (CEIRS)","provider":"CEIRS Data Processing and Coordinating Center, St. Jude Center of Excellence for Influenza Research and Surveillance (CEIRS)","releaseDate":"2020-06-27","stats":{"geneCounts":{"proteinCoding":12,"total":12}}},"assemblyInfo":{"assemblyLevel":"Complete Genome","assemblyMethod":"CLC Workbench v. 11","assemblyName":"ASM3866799v1","assemblyStatus":"current","assemblyType":"haploid","bioprojectAccession":"PRJNA317734","bioprojectLineage":[{"bioprojects":[{"accession":"PRJNA317734","parentAccessions":["PRJNA292648"],"title":"Active surveillance at the human-swine interface in the US"},{"accession":"PRJNA292648","parentAccessions":["PRJNA292584"],"title":"St. Jude Center of Excellence for Influenza Research and Surveillance (SJCEIRS)"},{"accession":"PRJNA292584","title":"NIAID Centers of Excellence for Influenza Research and Surveillance"}]}],"releaseDate":"2020-06-22","sequencingTech":"Sanger","submitter":"CEIRS Data Processing and Coordinating Center, St. Jude Center of Excellence for Influenza Research and Surveillance (CEIRS)"},"assemblyStats":{"contigL50":3,"contigN50":2151,"gcCount":"5752","gcPercent":43.5,"numberOfComponentSequences":8,"numberOfContigs":8,"numberOfScaffolds":8,"scaffoldL50":3,"scaffoldN50":2151,"totalNumberOfChromosomes":8,"totalSequenceLength":"13174","totalUngappedLength":"13174"},"currentAccession":"GCA_038667995.1","organism":{"organismName":"Influenza A virus","taxId":11320},"sourceDatabase":"SOURCE_DATABASE_GENBANK"}
{"accession":"GCA_038668015.1","annotationInfo":{"name":"Annotation submitted by CEIRS Data Processing and Coordinating Center, St. Jude Center of Excellence for Influenza Research and Surveillance (CEIRS)","provider":"CEIRS Data Processing and Coordinating Center, St. Jude Center of Excellence for Influenza Research and Surveillance (CEIRS)","releaseDate":"2020-06-27","stats":{"geneCounts":{"other":1,"proteinCoding":11,"total":12}}},"assemblyInfo":{"assemblyLevel":"Complete Genome","assemblyMethod":"CLC Workbench v. 11","assemblyName":"ASM3866801v1","assemblyStatus":"current","assemblyType":"haploid","bioprojectAccession":"PRJNA317734","bioprojectLineage":[{"bioprojects":[{"accession":"PRJNA317734","parentAccessions":["PRJNA292648"],"title":"Active surveillance at the human-swine interface in the US"},{"accession":"PRJNA292648","parentAccessions":["PRJNA292584"],"title":"St. Jude Center of Excellence for Influenza Research and Surveillance (SJCEIRS)"},{"accession":"PRJNA292584","title":"NIAID Centers of Excellence for Influenza Research and Surveillance"}]}],"releaseDate":"2020-06-22","sequencingTech":"Sanger","submitter":"CEIRS Data Processing and Coordinating Center, St. Jude Center of Excellence for Influenza Research and Surveillance (CEIRS)"},"assemblyStats":{"contigL50":3,"contigN50":2151,"gcCount":"5708","gcPercent":43.5,"numberOfComponentSequences":8,"numberOfContigs":8,"numberOfScaffolds":8,"scaffoldL50":3,"scaffoldN50":2151,"totalNumberOfChromosomes":8,"totalSequenceLength":"13166","totalUngappedLength":"13166"},"currentAccession":"GCA_038668015.1","organism":{"organismName":"Influenza A virus","taxId":11320},"sourceDatabase":"SOURCE_DATABASE_GENBANK"}
{"accession":"GCA_038668035.1","annotationInfo":{"name":"Annotation submitted by CEIRS Data Processing and Coordinating Center, Emory-UGA Center of Excellence for Influenza Research and Surveillance (CEIRS)","provider":"CEIRS Data Processing and Coordinating Center, Emory-UGA Center of Excellence for Influenza Research and Surveillance (CEIRS)","releaseDate":"2021-03-01","stats":{"geneCounts":{"proteinCoding":12,"total":12}}},"assemblyInfo":{"assemblyLevel":"Complete Genome","assemblyMethod":"Trinity v. 2.6.6","assemblyName":"ASM3866803v1","assemblyStatus":"current","assemblyType":"haploid","bioprojectAccession":"PRJNA600894","bioprojectLineage":[{"bioprojects":[{"accession":"PRJNA600894","parentAccessions":["PRJNA292644"],"title":"Risk assessment of North American Swine Influneza Viruses"},{"accession":"PRJNA292644","parentAccessions":["PRJNA292584"],"title":"Emory-UGA Center of Excellence for Influenza Research and Surveillance (Emory-UGA CEIRS)"},{"accession":"PRJNA292584","title":"NIAID Centers of Excellence for Influenza Research and Surveillance"}]}],"releaseDate":"2021-02-24","sequencingTech":"Illumina","submitter":"CEIRS Data Processing and Coordinating Center, Emory-UGA Center of Excellence for Influenza Research and Surveillance (CEIRS)"},"assemblyStats":{"contigL50":3,"contigN50":2233,"gcCount":"5895","gcPercent":43.5,"numberOfComponentSequences":8,"numberOfContigs":8,"numberOfScaffolds":8,"scaffoldL50":3,"scaffoldN50":2233,"totalNumberOfChromosomes":8,"totalSequenceLength":"13629","totalUngappedLength":"13629"},"currentAccession":"GCA_038668035.1","organism":{"organismName":"Influenza A virus","taxId":11320},"sourceDatabase":"SOURCE_DATABASE_GENBANK"}
{"accession":"GCA_038668095.1","annotationInfo":{"name":"Annotation submitted by College of Veterinary Medicine, South China Agricultural University","provider":"College of Veterinary Medicine, South China Agricultural University","releaseDate":"2022-02-24","stats":{"geneCounts":{"proteinCoding":12,"total":12}}},"assemblyInfo":{"assemblyLevel":"Complete Genome","assemblyMethod":"Integrative Genomics Viewer v. 2.9.4; Burrows-Wheeler Aligner v. 0.7.17","assemblyName":"ASM3866809v1","assemblyStatus":"current","assemblyType":"haploid","releaseDate":"2021-09-04","sequencingTech":"Illumina","submitter":"College of Veterinary Medicine, South China Agricultural University"},"assemblyStats":{"contigL50":3,"contigN50":2151,"gcCount":"5793","gcPercent":44.5,"numberOfComponentSequences":8,"numberOfContigs":8,"numberOfScaffolds":8,"scaffoldL50":3,"scaffoldN50":2151,"totalNumberOfChromosomes":8,"totalSequenceLength":"13095","totalUngappedLength":"13095"},"currentAccession":"GCA_038668095.1","organism":{"organismName":"Influenza A virus","taxId":11320},"sourceDatabase":"SOURCE_DATABASE_GENBANK"}
{"accession":"GCA_038668115.1","annotationInfo":{"name":"Annotation submitted by Guangxi University, Medical College","provider":"Guangxi University, Medical College","releaseDate":"2020-12-01","stats":{"geneCounts":{"proteinCoding":12,"total":12}}},"assemblyInfo":{"assemblyLevel":"Complete Genome","assemblyName":"ASM3866811v1","assemblyStatus":"current","assemblyType":"haploid","releaseDate":"2020-11-26","sequencingTech":"Sanger dideoxy sequencing","submitter":"Guangxi University, Medical College"},"assemblyStats":{"contigL50":3,"contigN50":2151,"gcCount":"5648","gcPercent":43.0,"numberOfComponentSequences":8,"numberOfContigs":8,"numberOfScaffolds":8,"scaffoldL50":3,"scaffoldN50":2151,"totalNumberOfChromosomes":8,"totalSequenceLength":"13106","totalUngappedLength":"13106"},"currentAccession":"GCA_038668115.1","organism":{"organismName":"Influenza A virus","taxId":11320},"sourceDatabase":"SOURCE_DATABASE_GENBANK"}
{"accession":"GCA_038668135.1","annotationInfo":{"name":"Annotation submitted by VCM, University of Copenhagen, IVH","provider":"VCM, University of Copenhagen, IVH","releaseDate":"2021-07-23","stats":{"geneCounts":{"other":1,"proteinCoding":11,"total":12}}},"assemblyInfo":{"assemblyLevel":"Complete Genome","assemblyMethod":"CLC genomics v. 8.0.2","assemblyName":"ASM3866813v1","assemblyStatus":"current","assemblyType":"haploid","releaseDate":"2020-06-25","sequencingTech":"Illumina; IonTorrent","submitter":"VCM, University of Copenhagen, IVH"},"assemblyStats":{"contigL50":3,"contigN50":2190,"gcCount":"5677","gcPercent":43.0,"numberOfComponentSequences":8,"numberOfContigs":8,"numberOfScaffolds":8,"scaffoldL50":3,"scaffoldN50":2190,"totalNumberOfChromosomes":8,"totalSequenceLength":"13135","totalUngappedLength":"13135"},"currentAccession":"GCA_038668135.1","organism":{"organismName":"Influenza A virus","taxId":11320},"sourceDatabase":"SOURCE_DATABASE_GENBANK"}
{"accession":"GCA_038668155.1","annotationInfo":{"name":"Annotation submitted by VCM, University of Copenhagen, IVH","provider":"VCM, University of Copenhagen, IVH","releaseDate":"2021-07-23","stats":{"geneCounts":{"proteinCoding":12,"total":12}}},"assemblyInfo":{"assemblyLevel":"Complete Genome","assemblyMethod":"CLC genomics v. 8.0.2","assemblyName":"ASM3866815v1","assemblyStatus":"current","assemblyType":"haploid","releaseDate":"2020-06-25","sequencingTech":"Illumina; IonTorrent","submitter":"VCM, University of Copenhagen, IVH"},"assemblyStats":{"contigL50":3,"contigN50":2190,"gcCount":"5645","gcPercent":43.0,"numberOfComponentSequences":8,"numberOfContigs":8,"numberOfScaffolds":8,"scaffoldL50":3,"scaffoldN50":2190,"totalNumberOfChromosomes":8,"totalSequenceLength":"13138","totalUngappedLength":"13138"},"currentAccession":"GCA_038668155.1","organism":{"organismName":"Influenza A virus","taxId":11320},"sourceDatabase":"SOURCE_DATABASE_GENBANK"}
{"accession":"GCA_038668175.1","annotationInfo":{"name":"Annotation submitted by VCM, University of Copenhagen, IVH","provider":"VCM, University of Copenhagen, IVH","releaseDate":"2021-07-23","stats":{"geneCounts":{"other":1,"proteinCoding":11,"total":12}}},"assemblyInfo":{"assemblyLevel":"Complete Genome","assemblyMethod":"CLC genomics v. 8.0.2","assemblyName":"ASM3866817v1","assemblyStatus":"current","assemblyType":"haploid","releaseDate":"2020-06-25","sequencingTech":"Illumina; IonTorrent","submitter":"VCM, University of Copenhagen, IVH"},"assemblyStats":{"contigL50":3,"contigN50":2190,"gcCount":"5716","gcPercent":43.5,"numberOfComponentSequences":8,"numberOfContigs":8,"numberOfScaffolds":8,"scaffoldL50":3,"scaffoldN50":2190,"totalNumberOfChromosomes":8,"totalSequenceLength":"13147","totalUngappedLength":"13147"},"currentAccession":"GCA_038668175.1","organism":{"organismName":"Influenza A virus","taxId":11320},"sourceDatabase":"SOURCE_DATABASE_GENBANK"}
{"accession":"GCA_038668195.1","annotationInfo":{"name":"Annotation submitted by VCM, University of Copenhagen, IVH","provider":"VCM, University of Copenhagen, IVH","releaseDate":"2021-07-23","stats":{"geneCounts":{"other":1,"proteinCoding":11,"total":12}}},"assemblyInfo":{"assemblyLevel":"Complete Genome","assemblyMethod":"CLC genomics v. 8.0.2","assemblyName":"ASM3866819v1","assemblyStatus":"current","assemblyType":"haploid","releaseDate":"2020-06-25","sequencingTech":"Illumina; IonTorrent","submitter":"VCM, University of Copenhagen, IVH"},"assemblyStats":{"contigL50":3,"contigN50":2190,"gcCount":"5709","gcPercent":43.5,"numberOfComponentSequences":8,"numberOfContigs":8,"numberOfScaffolds":8,"scaffoldL50":3,"scaffoldN50":2190,"totalNumberOfChromosomes":8,"totalSequenceLength":"13147","totalUngappedLength":"13147"},"currentAccession":"GCA_038668195.1","organism":{"organismName":"Influenza A virus","taxId":11320},"sourceDatabase":"SOURCE_DATABASE_GENBANK"}
{"accession":"GCA_038668215.1","annotationInfo":{"name":"Annotation submitted by VCM, University of Copenhagen, IVH","provider":"VCM, University of Copenhagen, IVH","releaseDate":"2021-07-23","stats":{"geneCounts":{"proteinCoding":12,"total":12}}},"assemblyInfo":{"assemblyLevel":"Complete Genome","assemblyMethod":"CLC genomics v. 8.0.2","assemblyName":"ASM3866821v1","assemblyStatus":"current","assemblyType":"haploid","releaseDate":"2020-06-25","sequencingTech":"Illumina; IonTorrent","submitter":"VCM, University of Copenhagen, IVH"},"assemblyStats":{"contigL50":3,"contigN50":2190,"gcCount":"5668","gcPercent":43.0,"numberOfComponentSequences":8,"numberOfContigs":8,"numberOfScaffolds":8,"scaffoldL50":3,"scaffoldN50":2190,"totalNumberOfChromosomes":8,"totalSequenceLength":"13147","totalUngappedLength":"13147"},"currentAccession":"GCA_038668215.1","organism":{"organismName":"Influenza A virus","taxId":11320},"sourceDatabase":"SOURCE_DATABASE_GENBANK"}
{"accession":"GCA_038668255.1","annotationInfo":{"name":"Annotation submitted by Graduate Institute of Microbiology and Public Health, National Chung Hsing University","provider":"Graduate Institute of Microbiology and Public Health, National Chung Hsing University","releaseDate":"2018-10-01","stats":{"geneCounts":{"proteinCoding":12,"total":12}}},"assemblyInfo":{"assemblyLevel":"Complete Genome","assemblyName":"ASM3866825v1","assemblyStatus":"current","assemblyType":"haploid","releaseDate":"2018-03-19","submitter":"Graduate Institute of Microbiology and Public Health, National Chung Hsing University"},"assemblyStats":{"contigL50":3,"contigN50":2151,"gcCount":"5686","gcPercent":43.5,"numberOfComponentSequences":8,"numberOfContigs":8,"numberOfScaffolds":8,"scaffoldL50":3,"scaffoldN50":2151,"totalNumberOfChromosomes":8,"totalSequenceLength":"13094","totalUngappedLength":"13094"},"currentAccession":"GCA_038668255.1","organism":{"organismName":"Influenza A virus","taxId":11320},"sourceDatabase":"SOURCE_DATABASE_GENBANK"}
{"accession":"GCA_038668465.1","annotationInfo":{"name":"Annotation submitted by Kansas State Veterinary Diagnostic Laboratory","provider":"Kansas State Veterinary Diagnostic Laboratory","releaseDate":"2018-05-03","stats":{"geneCounts":{"other":1,"proteinCoding":11,"total":12}}},"assemblyInfo":{"assemblyLevel":"Complete Genome","assemblyName":"ASM3866846v1","assemblyStatus":"current","assemblyType":"haploid","releaseDate":"2018-03-15","submitter":"Kansas State Veterinary Diagnostic Laboratory"},"assemblyStats":{"contigL50":3,"contigN50":2233,"gcCount":"5864","gcPercent":43.5,"numberOfComponentSequences":8,"numberOfContigs":8,"numberOfScaffolds":8,"scaffoldL50":3,"scaffoldN50":2233,"totalNumberOfChromosomes":8,"totalSequenceLength":"13533","totalUngappedLength":"13533"},"currentAccession":"GCA_038668465.1","organism":{"organismName":"Influenza A virus","taxId":11320},"sourceDatabase":"SOURCE_DATABASE_GENBANK"}
{"accession":"GCA_038668665.1","annotationInfo":{"name":"Annotation submitted by Department of Virology, Capital Institute of Pediatrics","provider":"Department of Virology, Capital Institute of Pediatrics","releaseDate":"2019-09-30","stats":{"geneCounts":{"proteinCoding":12,"total":12}}},"assemblyInfo":{"assemblyLevel":"Complete Genome","assemblyName":"ASM3866866v1","assemblyStatus":"current","assemblyType":"haploid","releaseDate":"2019-03-17","sequencingTech":"Sanger dideoxy sequencing","submitter":"Department of Virology, Capital Institute of Pediatrics"},"assemblyStats":{"contigL50":3,"contigN50":2151,"gcCount":"5661","gcPercent":43.0,"numberOfComponentSequences":8,"numberOfContigs":8,"numberOfScaffolds":8,"scaffoldL50":3,"scaffoldN50":2151,"totalNumberOfChromosomes":8,"totalSequenceLength":"13133","totalUngappedLength":"13133"},"currentAccession":"GCA_038668665.1","organism":{"organismName":"Influenza A virus","taxId":11320},"sourceDatabase":"SOURCE_DATABASE_GENBANK"}
{"accession":"GCA_038668705.1","annotationInfo":{"name":"Annotation submitted by CEIRS Data Processing and Coordinating Center, Center for Research on Influenza Pathogenesis (CRIP)","provider":"CEIRS Data Processing and Coordinating Center, Center for Research on Influenza Pathogenesis (CRIP)","releaseDate":"2021-03-27","stats":{"geneCounts":{"proteinCoding":12,"total":12}}},"assemblyInfo":{"assemblyLevel":"Complete Genome","assemblyMethod":"Trinity/Inchworm v. r20140413p1","assemblyName":"ASM3866870v1","assemblyStatus":"current","assemblyType":"haploid","bioprojectAccession":"PRJNA648908","bioprojectLineage":[{"bioprojects":[{"accession":"PRJNA648908","parentAccessions":["PRJNA292643"],"title":"Biology of Human Influenza in Respiratory Droplets"},{"accession":"PRJNA292643","parentAccessions":["PRJNA292584"],"title":"Center for Research on Influenza Pathogenesis (CRIP)"},{"accession":"PRJNA292584","title":"NIAID Centers of Excellence for Influenza Research and Surveillance"}]}],"releaseDate":"2021-03-22","sequencingTech":"Illumina","submitter":"CEIRS Data Processing and Coordinating Center, Center for Research on Influenza Pathogenesis (CRIP)"},"assemblyStats":{"contigL50":3,"contigN50":2233,"gcCount":"5826","gcPercent":43.0,"numberOfComponentSequences":8,"numberOfContigs":8,"numberOfScaffolds":8,"scaffoldL50":3,"scaffoldN50":2233,"totalNumberOfChromosomes":8,"totalSequenceLength":"13627","totalUngappedLength":"13627"},"currentAccession":"GCA_038668705.1","organism":{"organismName":"Influenza A virus","taxId":11320},"sourceDatabase":"SOURCE_DATABASE_GENBANK"}
{"accession":"GCA_038668885.1","annotationInfo":{"name":"Annotation submitted by J. Craig Venter Institute","provider":"J. Craig Venter Institute","releaseDate":"2019-06-02","stats":{"geneCounts":{"proteinCoding":12,"total":12}}},"assemblyInfo":{"assemblyLevel":"Complete Genome","assemblyName":"ASM3866888v1","assemblyStatus":"current","assemblyType":"haploid","bioprojectAccession":"PRJNA183620","bioprojectLineage":[{"bioprojects":[{"accession":"PRJNA183620","title":"Influenza Virus Genome Sequencing Project"}]}],"releaseDate":"2019-05-28","submitter":"J. Craig Venter Institute"},"assemblyStats":{"contigL50":3,"contigN50":2192,"gcCount":"5728","gcPercent":43.0,"numberOfComponentSequences":8,"numberOfContigs":8,"numberOfScaffolds":8,"scaffoldL50":3,"scaffoldN50":2192,"totalNumberOfChromosomes":8,"totalSequenceLength":"13396","totalUngappedLength":"13396"},"currentAccession":"GCA_038668885.1","organism":{"organismName":"Influenza A virus","taxId":11320},"sourceDatabase":"SOURCE_DATABASE_GENBANK"}
{"accession":"GCA_038669265.1","annotationInfo":{"name":"Annotation submitted by J. Craig Venter Institute","provider":"J. Craig Venter Institute","releaseDate":"2019-04-08","stats":{"geneCounts":{"proteinCoding":12,"total":12}}},"assemblyInfo":{"assemblyLevel":"Complete Genome","assemblyName":"ASM3866926v1","assemblyStatus":"current","assemblyType":"haploid","bioprojectAccession":"PRJNA183620","bioprojectLineage":[{"bioprojects":[{"accession":"PRJNA183620","title":"Influenza Virus Genome Sequencing Project"}]}],"releaseDate":"2019-04-02","submitter":"J. Craig Venter Institute"},"assemblyStats":{"contigL50":3,"contigN50":2192,"gcCount":"5732","gcPercent":43.0,"numberOfComponentSequences":8,"numberOfContigs":8,"numberOfScaffolds":8,"scaffoldL50":3,"scaffoldN50":2192,"totalNumberOfChromosomes":8,"totalSequenceLength":"13366","totalUngappedLength":"13366"},"currentAccession":"GCA_038669265.1","organism":{"organismName":"Influenza A virus","taxId":11320},"sourceDatabase":"SOURCE_DATABASE_GENBANK"}
{"accession":"GCA_038669355.1","annotationInfo":{"name":"Annotation submitted by Department of Virology, Capital Institute of Pediatrics","provider":"Department of Virology, Capital Institute of Pediatrics","releaseDate":"2019-09-30","stats":{"geneCounts":{"proteinCoding":12,"total":12}}},"assemblyInfo":{"assemblyLevel":"Complete Genome","assemblyName":"ASM3866935v1","assemblyStatus":"current","assemblyType":"haploid","releaseDate":"2019-03-17","sequencingTech":"Sanger dideoxy sequencing","submitter":"Department of Virology, Capital Institute of Pediatrics"},"assemblyStats":{"contigL50":3,"contigN50":2151,"gcCount":"5668","gcPercent":43.0,"numberOfComponentSequences":8,"numberOfContigs":8,"numberOfScaffolds":8,"scaffoldL50":3,"scaffoldN50":2151,"totalNumberOfChromosomes":8,"totalSequenceLength":"13133","totalUngappedLength":"13133"},"currentAccession":"GCA_038669355.1","organism":{"organismName":"Influenza A virus","taxId":11320},"sourceDatabase":"SOURCE_DATABASE_GENBANK"}
{"accession":"GCA_038669395.1","annotationInfo":{"name":"Annotation submitted by CEIRS Data Processing and Coordinating Center, Center for Research on Influenza Pathogenesis (CRIP)","provider":"CEIRS Data Processing and Coordinating Center, Center for Research on Influenza Pathogenesis (CRIP)","releaseDate":"2021-03-27","stats":{"geneCounts":{"proteinCoding":12,"total":12}}},"assemblyInfo":{"assemblyLevel":"Complete Genome","assemblyMethod":"Trinity/Inchworm v. r20140413p1","assemblyName":"ASM3866939v1","assemblyStatus":"current","assemblyType":"haploid","bioprojectAccession":"PRJNA648908","bioprojectLineage":[{"bioprojects":[{"accession":"PRJNA648908","parentAccessions":["PRJNA292643"],"title":"Biology of Human Influenza in Respiratory Droplets"},{"accession":"PRJNA292643","parentAccessions":["PRJNA292584"],"title":"Center for Research on Influenza Pathogenesis (CRIP)"},{"accession":"PRJNA292584","title":"NIAID Centers of Excellence for Influenza Research and Surveillance"}]}],"releaseDate":"2021-03-22","sequencingTech":"Illumina","submitter":"CEIRS Data Processing and Coordinating Center, Center for Research on Influenza Pathogenesis (CRIP)"},"assemblyStats":{"contigL50":3,"contigN50":2233,"gcCount":"5826","gcPercent":43.0,"numberOfComponentSequences":8,"numberOfContigs":8,"numberOfScaffolds":8,"scaffoldL50":3,"scaffoldN50":2233,"totalNumberOfChromosomes":8,"totalSequenceLength":"13627","totalUngappedLength":"13627"},"currentAccession":"GCA_038669395.1","organism":{"organismName":"Influenza A virus","taxId":11320},"sourceDatabase":"SOURCE_DATABASE_GENBANK"}
{"accession":"GCA_038669485.1","annotationInfo":{"name":"Annotation submitted by J. Craig Venter Institute","provider":"J. Craig Venter Institute","releaseDate":"2019-06-02","stats":{"geneCounts":{"proteinCoding":12,"total":12}}},"assemblyInfo":{"assemblyLevel":"Complete Genome","assemblyName":"ASM3866948v1","assemblyStatus":"current","assemblyType":"haploid","bioprojectAccession":"PRJNA183620","bioprojectLineage":[{"bioprojects":[{"accession":"PRJNA183620","title":"Influenza Virus Genome Sequencing Project"}]}],"releaseDate":"2019-05-28","submitter":"J. Craig Venter Institute"},"assemblyStats":{"contigL50":3,"contigN50":2192,"gcCount":"5741","gcPercent":43.0,"numberOfComponentSequences":8,"numberOfContigs":8,"numberOfScaffolds":8,"scaffoldL50":3,"scaffoldN50":2192,"totalNumberOfChromosomes":8,"totalSequenceLength":"13356","totalUngappedLength":"13356"},"currentAccession":"GCA_038669485.1","organism":{"organismName":"Influenza A virus","taxId":11320},"sourceDatabase":"SOURCE_DATABASE_GENBANK"}
{"accession":"GCA_038669575.1","annotationInfo":{"name":"Annotation submitted by J. Craig Venter Institute","provider":"J. Craig Venter Institute","releaseDate":"2019-06-02","stats":{"geneCounts":{"proteinCoding":12,"total":12}}},"assemblyInfo":{"assemblyLevel":"Complete Genome","assemblyName":"ASM3866957v1","assemblyStatus":"current","assemblyType":"haploid","bioprojectAccession":"PRJNA183620","bioprojectLineage":[{"bioprojects":[{"accession":"PRJNA183620","title":"Influenza Virus Genome Sequencing Project"}]}],"releaseDate":"2019-05-28","submitter":"J. Craig Venter Institute"},"assemblyStats":{"contigL50":3,"contigN50":2192,"gcCount":"5724","gcPercent":42.5,"numberOfComponentSequences":8,"numberOfContigs":8,"numberOfScaffolds":8,"scaffoldL50":3,"scaffoldN50":2192,"totalNumberOfChromosomes":8,"totalSequenceLength":"13389","totalUngappedLength":"13389"},"currentAccession":"GCA_038669575.1","organism":{"organismName":"Influenza A virus","taxId":11320},"sourceDatabase":"SOURCE_DATABASE_GENBANK"}
{"accession":"GCA_038669695.1","annotationInfo":{"name":"Annotation submitted by J. Craig Venter Institute","provider":"J. Craig Venter Institute","releaseDate":"2019-04-08","stats":{"geneCounts":{"proteinCoding":12,"total":12}}},"assemblyInfo":{"assemblyLevel":"Complete Genome","assemblyName":"ASM3866969v1","assemblyStatus":"current","assemblyType":"haploid","bioprojectAccession":"PRJNA183620","bioprojectLineage":[{"bioprojects":[{"accession":"PRJNA183620","title":"Influenza Virus Genome Sequencing Project"}]}],"releaseDate":"2019-04-02","submitter":"J. Craig Venter Institute"},"assemblyStats":{"contigL50":3,"contigN50":2192,"gcCount":"5737","gcPercent":43.0,"numberOfComponentSequences":8,"numberOfContigs":8,"numberOfScaffolds":8,"scaffoldL50":3,"scaffoldN50":2192,"totalNumberOfChromosomes":8,"totalSequenceLength":"13352","totalUngappedLength":"13352"},"currentAccession":"GCA_038669695.1","organism":{"organismName":"Influenza A virus","taxId":11320},"sourceDatabase":"SOURCE_DATABASE_GENBANK"}
{"accession":"GCA_038669755.1","annotationInfo":{"name":"Annotation submitted by Division of Experimental Virology, Jena University Hospital","provider":"Division of Experimental Virology, Jena University Hospital","releaseDate":"2020-01-31","stats":{"geneCounts":{"proteinCoding":12,"total":12}}},"assemblyInfo":{"assemblyLevel":"Complete Genome","assemblyName":"ASM3866975v1","assemblyStatus":"current","assemblyType":"haploid","releaseDate":"2019-01-04","submitter":"Division of Experimental Virology, Jena University Hospital"},"assemblyStats":{"contigL50":3,"contigN50":2233,"gcCount":"5803","gcPercent":42.5,"numberOfComponentSequences":8,"numberOfContigs":8,"numberOfScaffolds":8,"scaffoldL50":3,"scaffoldN50":2233,"totalNumberOfChromosomes":8,"totalSequenceLength":"13632","totalUngappedLength":"13632"},"currentAccession":"GCA_038669755.1","organism":{"organismName":"Influenza A virus","taxId":11320},"sourceDatabase":"SOURCE_DATABASE_GENBANK"}
{"accession":"GCA_038670065.1","annotationInfo":{"name":"Annotation submitted by CEIRS Data Processing and Coordinating Center, Center for Research on Influenza Pathogenesis (CRIP)","provider":"CEIRS Data Processing and Coordinating Center, Center for Research on Influenza Pathogenesis (CRIP)","releaseDate":"2021-03-27","stats":{"geneCounts":{"proteinCoding":12,"total":12}}},"assemblyInfo":{"assemblyLevel":"Complete Genome","assemblyMethod":"Trinity/Inchworm v. r20140413p1","assemblyName":"ASM3867006v1","assemblyStatus":"current","assemblyType":"haploid","bioprojectAccession":"PRJNA648908","bioprojectLineage":[{"bioprojects":[{"accession":"PRJNA648908","parentAccessions":["PRJNA292643"],"title":"Biology of Human Influenza in Respiratory Droplets"},{"accession":"PRJNA292643","parentAccessions":["PRJNA292584"],"title":"Center for Research on Influenza Pathogenesis (CRIP)"},{"accession":"PRJNA292584","title":"NIAID Centers of Excellence for Influenza Research and Surveillance"}]}],"releaseDate":"2021-03-22","sequencingTech":"Illumina","submitter":"CEIRS Data Processing and Coordinating Center, Center for Research on Influenza Pathogenesis (CRIP)"},"assemblyStats":{"contigL50":3,"contigN50":2151,"gcCount":"5820","gcPercent":43.0,"numberOfComponentSequences":8,"numberOfContigs":8,"numberOfScaffolds":8,"scaffoldL50":3,"scaffoldN50":2151,"totalNumberOfChromosomes":8,"totalSequenceLength":"13545","totalUngappedLength":"13545"},"currentAccession":"GCA_038670065.1","organism":{"organismName":"Influenza A virus","taxId":11320},"sourceDatabase":"SOURCE_DATABASE_GENBANK"}
{"accession":"GCA_038670205.1","annotationInfo":{"name":"Annotation submitted by J. Craig Venter Institute","provider":"J. Craig Venter Institute","releaseDate":"2019-06-02","stats":{"geneCounts":{"proteinCoding":12,"total":12}}},"assemblyInfo":{"assemblyLevel":"Complete Genome","assemblyName":"ASM3867020v1","assemblyStatus":"current","assemblyType":"haploid","bioprojectAccession":"PRJNA183620","bioprojectLineage":[{"bioprojects":[{"accession":"PRJNA183620","title":"Influenza Virus Genome Sequencing Project"}]}],"releaseDate":"2019-05-28","submitter":"J. Craig Venter Institute"},"assemblyStats":{"contigL50":3,"contigN50":2192,"gcCount":"5722","gcPercent":43.0,"numberOfComponentSequences":8,"numberOfContigs":8,"numberOfScaffolds":8,"scaffoldL50":3,"scaffoldN50":2192,"totalNumberOfChromosomes":8,"totalSequenceLength":"13299","totalUngappedLength":"13299"},"currentAccession":"GCA_038670205.1","organism":{"organismName":"Influenza A virus","taxId":11320},"sourceDatabase":"SOURCE_DATABASE_GENBANK"}
{"accession":"GCA_038670235.1","annotationInfo":{"name":"Annotation submitted by J. Craig Venter Institute","provider":"J. Craig Venter Institute","releaseDate":"2019-06-02","stats":{"geneCounts":{"proteinCoding":12,"total":12}}},"assemblyInfo":{"assemblyLevel":"Complete Genome","assemblyName":"ASM3867023v1","assemblyStatus":"current","assemblyType":"haploid","bioprojectAccession":"PRJNA183620","bioprojectLineage":[{"bioprojects":[{"accession":"PRJNA183620","title":"Influenza Virus Genome Sequencing Project"}]}],"releaseDate":"2019-05-28","submitter":"J. Craig Venter Institute"},"assemblyStats":{"contigL50":3,"contigN50":2192,"gcCount":"5728","gcPercent":43.0,"numberOfComponentSequences":8,"numberOfContigs":8,"numberOfScaffolds":8,"scaffoldL50":3,"scaffoldN50":2192,"totalNumberOfChromosomes":8,"totalSequenceLength":"13353","totalUngappedLength":"13353"},"currentAccession":"GCA_038670235.1","organism":{"organismName":"Influenza A virus","taxId":11320},"sourceDatabase":"SOURCE_DATABASE_GENBANK"}
{"accession":"GCA_038670355.1","annotationInfo":{"name":"Annotation submitted by CEIRS Data Processing and Coordinating Center, Center for Research on Influenza Pathogenesis (CRIP)","provider":"CEIRS Data Processing and Coordinating Center, Center for Research on Influenza Pathogenesis (CRIP)","releaseDate":"2021-03-27","stats":{"geneCounts":{"proteinCoding":12,"total":12}}},"assemblyInfo":{"assemblyLevel":"Complete Genome","assemblyMethod":"Trinity/Inchworm v. r20140413p1","assemblyName":"ASM3867035v1","assemblyStatus":"current","assemblyType":"haploid","bioprojectAccession":"PRJNA648908","bioprojectLineage":[{"bioprojects":[{"accession":"PRJNA648908","parentAccessions":["PRJNA292643"],"title":"Biology of Human Influenza in Respiratory Droplets"},{"accession":"PRJNA292643","parentAccessions":["PRJNA292584"],"title":"Center for Research on Influenza Pathogenesis (CRIP)"},{"accession":"PRJNA292584","title":"NIAID Centers of Excellence for Influenza Research and Surveillance"}]}],"releaseDate":"2021-03-22","sequencingTech":"Illumina","submitter":"CEIRS Data Processing and Coordinating Center, Center for Research on Influenza Pathogenesis (CRIP)"},"assemblyStats":{"contigL50":3,"contigN50":2233,"gcCount":"5841","gcPercent":43.0,"numberOfComponentSequences":8,"numberOfContigs":8,"numberOfScaffolds":8,"scaffoldL50":3,"scaffoldN50":2233,"totalNumberOfChromosomes":8,"totalSequenceLength":"13627","totalUngappedLength":"13627"},"currentAccession":"GCA_038670355.1","organism":{"organismName":"Influenza A virus","taxId":11320},"sourceDatabase":"SOURCE_DATABASE_GENBANK"}
{"accession":"GCA_038670535.1","annotationInfo":{"name":"Annotation submitted by J. Craig Venter Institute","provider":"J. Craig Venter Institute","releaseDate":"2019-04-28","stats":{"geneCounts":{"proteinCoding":12,"total":12}}},"assemblyInfo":{"assemblyLevel":"Complete Genome","assemblyName":"ASM3867053v1","assemblyStatus":"current","assemblyType":"haploid","bioprojectAccession":"PRJNA183620","bioprojectLineage":[{"bioprojects":[{"accession":"PRJNA183620","title":"Influenza Virus Genome Sequencing Project"}]}],"releaseDate":"2019-04-23","submitter":"J. Craig Venter Institute"},"assemblyStats":{"contigL50":3,"contigN50":2192,"gcCount":"5726","gcPercent":43.0,"numberOfComponentSequences":8,"numberOfContigs":8,"numberOfScaffolds":8,"scaffoldL50":3,"scaffoldN50":2192,"totalNumberOfChromosomes":8,"totalSequenceLength":"13338","totalUngappedLength":"13338"},"currentAccession":"GCA_038670535.1","organism":{"organismName":"Influenza A virus","taxId":11320},"sourceDatabase":"SOURCE_DATABASE_GENBANK"}
{"accession":"GCA_038670555.1","annotationInfo":{"name":"Annotation submitted by J. Craig Venter Institute","provider":"J. Craig Venter Institute","releaseDate":"2019-04-28","stats":{"geneCounts":{"proteinCoding":12,"total":12}}},"assemblyInfo":{"assemblyLevel":"Complete Genome","assemblyName":"ASM3867055v1","assemblyStatus":"current","assemblyType":"haploid","bioprojectAccession":"PRJNA183620","bioprojectLineage":[{"bioprojects":[{"accession":"PRJNA183620","title":"Influenza Virus Genome Sequencing Project"}]}],"releaseDate":"2019-04-23","submitter":"J. Craig Venter Institute"},"assemblyStats":{"contigL50":3,"contigN50":2192,"gcCount":"5743","gcPercent":43.0,"numberOfComponentSequences":8,"numberOfContigs":8,"numberOfScaffolds":8,"scaffoldL50":3,"scaffoldN50":2192,"totalNumberOfChromosomes":8,"totalSequenceLength":"13378","totalUngappedLength":"13378"},"currentAccession":"GCA_038670555.1","organism":{"organismName":"Influenza A virus","taxId":11320},"sourceDatabase":"SOURCE_DATABASE_GENBANK"}
{"accession":"GCA_038670575.1","annotationInfo":{"name":"Annotation submitted by CEIRS Data Processing and Coordinating Center, Center for Research on Influenza Pathogenesis (CRIP)","provider":"CEIRS Data Processing and Coordinating Center, Center for Research on Influenza Pathogenesis (CRIP)","releaseDate":"2021-03-27","stats":{"geneCounts":{"proteinCoding":12,"total":12}}},"assemblyInfo":{"assemblyLevel":"Complete Genome","assemblyMethod":"Trinity/Inchworm v. r20140413p1","assemblyName":"ASM3867057v1","assemblyStatus":"current","assemblyType":"haploid","bioprojectAccession":"PRJNA648908","bioprojectLineage":[{"bioprojects":[{"accession":"PRJNA648908","parentAccessions":["PRJNA292643"],"title":"Biology of Human Influenza in Respiratory Droplets"},{"accession":"PRJNA292643","parentAccessions":["PRJNA292584"],"title":"Center for Research on Influenza Pathogenesis (CRIP)"},{"accession":"PRJNA292584","title":"NIAID Centers of Excellence for Influenza Research and Surveillance"}]}],"releaseDate":"2021-03-22","sequencingTech":"Illumina","submitter":"CEIRS Data Processing and Coordinating Center, Center for Research on Influenza Pathogenesis (CRIP)"},"assemblyStats":{"contigL50":3,"contigN50":2233,"gcCount":"5841","gcPercent":43.0,"numberOfComponentSequences":8,"numberOfContigs":8,"numberOfScaffolds":8,"scaffoldL50":3,"scaffoldN50":2233,"totalNumberOfChromosomes":8,"totalSequenceLength":"13627","totalUngappedLength":"13627"},"currentAccession":"GCA_038670575.1","organism":{"organismName":"Influenza A virus","taxId":11320},"sourceDatabase":"SOURCE_DATABASE_GENBANK"}
{"accession":"GCA_038670595.1","annotationInfo":{"name":"Annotation submitted by CEIRS Data Processing and Coordinating Center, Center for Research on Influenza Pathogenesis (CRIP)","provider":"CEIRS Data Processing and Coordinating Center, Center for Research on Influenza Pathogenesis (CRIP)","releaseDate":"2021-03-27","stats":{"geneCounts":{"proteinCoding":12,"total":12}}},"assemblyInfo":{"assemblyLevel":"Complete Genome","assemblyMethod":"Trinity/Inchworm v. r20140413p1","assemblyName":"ASM3867059v1","assemblyStatus":"current","assemblyType":"haploid","bioprojectAccession":"PRJNA648908","bioprojectLineage":[{"bioprojects":[{"accession":"PRJNA648908","parentAccessions":["PRJNA292643"],"title":"Biology of Human Influenza in Respiratory Droplets"},{"accession":"PRJNA292643","parentAccessions":["PRJNA292584"],"title":"Center for Research on Influenza Pathogenesis (CRIP)"},{"accession":"PRJNA292584","title":"NIAID Centers of Excellence for Influenza Research and Surveillance"}]}],"releaseDate":"2021-03-22","sequencingTech":"Illumina","submitter":"CEIRS Data Processing and Coordinating Center, Center for Research on Influenza Pathogenesis (CRIP)"},"assemblyStats":{"contigL50":3,"contigN50":2233,"gcCount":"5844","gcPercent":43.0,"numberOfComponentSequences":8,"numberOfContigs":8,"numberOfScaffolds":8,"scaffoldL50":3,"scaffoldN50":2233,"totalNumberOfChromosomes":8,"totalSequenceLength":"13626","totalUngappedLength":"13626"},"currentAccession":"GCA_038670595.1","organism":{"organismName":"Influenza A virus","taxId":11320},"sourceDatabase":"SOURCE_DATABASE_GENBANK"}
{"accession":"GCA_038670735.1","annotationInfo":{"name":"Annotation submitted by J. Craig Venter Institute","provider":"J. Craig Venter Institute","releaseDate":"2019-04-28","stats":{"geneCounts":{"proteinCoding":12,"total":12}}},"assemblyInfo":{"assemblyLevel":"Complete Genome","assemblyName":"ASM3867073v1","assemblyStatus":"current","assemblyType":"haploid","bioprojectAccession":"PRJNA183620","bioprojectLineage":[{"bioprojects":[{"accession":"PRJNA183620","title":"Influenza Virus Genome Sequencing Project"}]}],"releaseDate":"2019-04-23","submitter":"J. Craig Venter Institute"},"assemblyStats":{"contigL50":3,"contigN50":2192,"gcCount":"5721","gcPercent":43.0,"numberOfComponentSequences":8,"numberOfContigs":8,"numberOfScaffolds":8,"scaffoldL50":3,"scaffoldN50":2192,"totalNumberOfChromosomes":8,"totalSequenceLength":"13309","totalUngappedLength":"13309"},"currentAccession":"GCA_038670735.1","organism":{"organismName":"Influenza A virus","taxId":11320},"sourceDatabase":"SOURCE_DATABASE_GENBANK"}
{"accession":"GCA_038670775.1","annotationInfo":{"name":"Annotation submitted by J. Craig Venter Institute","provider":"J. Craig Venter Institute","releaseDate":"2019-04-28","stats":{"geneCounts":{"proteinCoding":12,"total":12}}},"assemblyInfo":{"assemblyLevel":"Complete Genome","assemblyName":"ASM3867077v1","assemblyStatus":"current","assemblyType":"haploid","bioprojectAccession":"PRJNA183620","bioprojectLineage":[{"bioprojects":[{"accession":"PRJNA183620","title":"Influenza Virus Genome Sequencing Project"}]}],"releaseDate":"2019-04-23","submitter":"J. Craig Venter Institute"},"assemblyStats":{"contigL50":3,"contigN50":2192,"gcCount":"5728","gcPercent":43.0,"numberOfComponentSequences":8,"numberOfContigs":8,"numberOfScaffolds":8,"scaffoldL50":3,"scaffoldN50":2192,"totalNumberOfChromosomes":8,"totalSequenceLength":"13332","totalUngappedLength":"13332"},"currentAccession":"GCA_038670775.1","organism":{"organismName":"Influenza A virus","taxId":11320},"sourceDatabase":"SOURCE_DATABASE_GENBANK"}
{"accession":"GCA_038670795.1","annotationInfo":{"name":"Annotation submitted by J. Craig Venter Institute","provider":"J. Craig Venter Institute","releaseDate":"2019-06-02","stats":{"geneCounts":{"proteinCoding":12,"total":12}}},"assemblyInfo":{"assemblyLevel":"Complete Genome","assemblyName":"ASM3867079v1","assemblyStatus":"current","assemblyType":"haploid","bioprojectAccession":"PRJNA183620","bioprojectLineage":[{"bioprojects":[{"accession":"PRJNA183620","title":"Influenza Virus Genome Sequencing Project"}]}],"releaseDate":"2019-05-28","submitter":"J. Craig Venter Institute"},"assemblyStats":{"contigL50":3,"contigN50":2192,"gcCount":"5738","gcPercent":43.0,"numberOfComponentSequences":8,"numberOfContigs":8,"numberOfScaffolds":8,"scaffoldL50":3,"scaffoldN50":2192,"totalNumberOfChromosomes":8,"totalSequenceLength":"13358","totalUngappedLength":"13358"},"currentAccession":"GCA_038670795.1","organism":{"organismName":"Influenza A virus","taxId":11320},"sourceDatabase":"SOURCE_DATABASE_GENBANK"}
{"accession":"GCA_038670815.1","annotationInfo":{"name":"Annotation submitted by J. Craig Venter Institute","provider":"J. Craig Venter Institute","releaseDate":"2019-04-08","stats":{"geneCounts":{"proteinCoding":12,"total":12}}},"assemblyInfo":{"assemblyLevel":"Complete Genome","assemblyName":"ASM3867081v1","assemblyStatus":"current","assemblyType":"haploid","bioprojectAccession":"PRJNA183620","bioprojectLineage":[{"bioprojects":[{"accession":"PRJNA183620","title":"Influenza Virus Genome Sequencing Project"}]}],"releaseDate":"2019-04-02","submitter":"J. Craig Venter Institute"},"assemblyStats":{"contigL50":3,"contigN50":2192,"gcCount":"5732","gcPercent":43.0,"numberOfComponentSequences":8,"numberOfContigs":8,"numberOfScaffolds":8,"scaffoldL50":3,"scaffoldN50":2192,"totalNumberOfChromosomes":8,"totalSequenceLength":"13359","totalUngappedLength":"13359"},"currentAccession":"GCA_038670815.1","organism":{"organismName":"Influenza A virus","taxId":11320},"sourceDatabase":"SOURCE_DATABASE_GENBANK"}
{"accession":"GCA_038670845.1","annotationInfo":{"name":"Annotation submitted by CEIRS Data Processing and Coordinating Center, Center for Research on Influenza Pathogenesis (CRIP)","provider":"CEIRS Data Processing and Coordinating Center, Center for Research on Influenza Pathogenesis (CRIP)","releaseDate":"2021-03-27","stats":{"geneCounts":{"proteinCoding":12,"total":12}}},"assemblyInfo":{"assemblyLevel":"Complete Genome","assemblyMethod":"Trinity/Inchworm v. r20140413p1","assemblyName":"ASM3867084v1","assemblyStatus":"current","assemblyType":"haploid","bioprojectAccession":"PRJNA648908","bioprojectLineage":[{"bioprojects":[{"accession":"PRJNA648908","parentAccessions":["PRJNA292643"],"title":"Biology of Human Influenza in Respiratory Droplets"},{"accession":"PRJNA292643","parentAccessions":["PRJNA292584"],"title":"Center for Research on Influenza Pathogenesis (CRIP)"},{"accession":"PRJNA292584","title":"NIAID Centers of Excellence for Influenza Research and Surveillance"}]}],"releaseDate":"2021-03-22","sequencingTech":"Illumina","submitter":"CEIRS Data Processing and Coordinating Center, Center for Research on Influenza Pathogenesis (CRIP)"},"assemblyStats":{"contigL50":3,"contigN50":2233,"gcCount":"5838","gcPercent":43.0,"numberOfComponentSequences":8,"numberOfContigs":8,"numberOfScaffolds":8,"scaffoldL50":3,"scaffoldN50":2233,"totalNumberOfChromosomes":8,"totalSequenceLength":"13626","totalUngappedLength":"13626"},"currentAccession":"GCA_038670845.1","organism":{"organismName":"Influenza A virus","taxId":11320},"sourceDatabase":"SOURCE_DATABASE_GENBANK"}
{"accession":"GCA_038670855.1","annotationInfo":{"name":"Annotation submitted by CEIRS Data Processing and Coordinating Center, Center for Research on Influenza Pathogenesis (CRIP)","provider":"CEIRS Data Processing and Coordinating Center, Center for Research on Influenza Pathogenesis (CRIP)","releaseDate":"2021-03-27","stats":{"geneCounts":{"proteinCoding":12,"total":12}}},"assemblyInfo":{"assemblyLevel":"Complete Genome","assemblyMethod":"Trinity/Inchworm v. r20140413p1","assemblyName":"ASM3867085v1","assemblyStatus":"current","assemblyType":"haploid","bioprojectAccession":"PRJNA648908","bioprojectLineage":[{"bioprojects":[{"accession":"PRJNA648908","parentAccessions":["PRJNA292643"],"title":"Biology of Human Influenza in Respiratory Droplets"},{"accession":"PRJNA292643","parentAccessions":["PRJNA292584"],"title":"Center for Research on Influenza Pathogenesis (CRIP)"},{"accession":"PRJNA292584","title":"NIAID Centers of Excellence for Influenza Research and Surveillance"}]}],"releaseDate":"2021-03-22","sequencingTech":"Illumina","submitter":"CEIRS Data Processing and Coordinating Center, Center for Research on Influenza Pathogenesis (CRIP)"},"assemblyStats":{"contigL50":3,"contigN50":2233,"gcCount":"5845","gcPercent":43.0,"numberOfComponentSequences":8,"numberOfContigs":8,"numberOfScaffolds":8,"scaffoldL50":3,"scaffoldN50":2233,"totalNumberOfChromosomes":8,"totalSequenceLength":"13626","totalUngappedLength":"13626"},"currentAccession":"GCA_038670855.1","organism":{"organismName":"Influenza A virus","taxId":11320},"sourceDatabase":"SOURCE_DATABASE_GENBANK"}
{"accession":"GCA_038671075.1","annotationInfo":{"name":"Annotation submitted by J. Craig Venter Institute","provider":"J. Craig Venter Institute","releaseDate":"2019-04-28","stats":{"geneCounts":{"proteinCoding":12,"total":12}}},"assemblyInfo":{"assemblyLevel":"Complete Genome","assemblyName":"ASM3867107v1","assemblyStatus":"current","assemblyType":"haploid","bioprojectAccession":"PRJNA183620","bioprojectLineage":[{"bioprojects":[{"accession":"PRJNA183620","title":"Influenza Virus Genome Sequencing Project"}]}],"releaseDate":"2019-04-23","submitter":"J. Craig Venter Institute"},"assemblyStats":{"contigL50":3,"contigN50":2192,"gcCount":"5735","gcPercent":43.0,"numberOfComponentSequences":8,"numberOfContigs":8,"numberOfScaffolds":8,"scaffoldL50":3,"scaffoldN50":2192,"totalNumberOfChromosomes":8,"totalSequenceLength":"13352","totalUngappedLength":"13352"},"currentAccession":"GCA_038671075.1","organism":{"organismName":"Influenza A virus","taxId":11320},"sourceDatabase":"SOURCE_DATABASE_GENBANK"}
{"accession":"GCA_038671115.1","annotationInfo":{"name":"Annotation submitted by J. Craig Venter Institute","provider":"J. Craig Venter Institute","releaseDate":"2019-04-28","stats":{"geneCounts":{"proteinCoding":12,"total":12}}},"assemblyInfo":{"assemblyLevel":"Complete Genome","assemblyName":"ASM3867111v1","assemblyStatus":"current","assemblyType":"haploid","bioprojectAccession":"PRJNA183620","bioprojectLineage":[{"bioprojects":[{"accession":"PRJNA183620","title":"Influenza Virus Genome Sequencing Project"}]}],"releaseDate":"2019-04-23","submitter":"J. Craig Venter Institute"},"assemblyStats":{"contigL50":3,"contigN50":2192,"gcCount":"5735","gcPercent":43.0,"numberOfComponentSequences":8,"numberOfContigs":8,"numberOfScaffolds":8,"scaffoldL50":3,"scaffoldN50":2192,"totalNumberOfChromosomes":8,"totalSequenceLength":"13343","totalUngappedLength":"13343"},"currentAccession":"GCA_038671115.1","organism":{"organismName":"Influenza A virus","taxId":11320},"sourceDatabase":"SOURCE_DATABASE_GENBANK"}
{"accession":"GCA_038671125.1","annotationInfo":{"name":"Annotation submitted by J. Craig Venter Institute","provider":"J. Craig Venter Institute","releaseDate":"2019-04-28","stats":{"geneCounts":{"proteinCoding":12,"total":12}}},"assemblyInfo":{"assemblyLevel":"Complete Genome","assemblyName":"ASM3867112v1","assemblyStatus":"current","assemblyType":"haploid","bioprojectAccession":"PRJNA183620","bioprojectLineage":[{"bioprojects":[{"accession":"PRJNA183620","title":"Influenza Virus Genome Sequencing Project"}]}],"releaseDate":"2019-04-23","submitter":"J. Craig Venter Institute"},"assemblyStats":{"contigL50":3,"contigN50":2192,"gcCount":"5732","gcPercent":43.0,"numberOfComponentSequences":8,"numberOfContigs":8,"numberOfScaffolds":8,"scaffoldL50":3,"scaffoldN50":2192,"totalNumberOfChromosomes":8,"totalSequenceLength":"13360","totalUngappedLength":"13360"},"currentAccession":"GCA_038671125.1","organism":{"organismName":"Influenza A virus","taxId":11320},"sourceDatabase":"SOURCE_DATABASE_GENBANK"}
{"accession":"GCA_038671155.1","annotationInfo":{"name":"Annotation submitted by Virology Laboratory, ICDDR, B","provider":"Virology Laboratory, ICDDR, B","releaseDate":"2018-04-04","stats":{"geneCounts":{"other":1,"proteinCoding":11,"total":12}}},"assemblyInfo":{"assemblyLevel":"Complete Genome","assemblyName":"ASM3867115v1","assemblyStatus":"current","assemblyType":"haploid","releaseDate":"2018-03-30","sequencingTech":"Sanger dideoxy sequencing","submitter":"Virology Laboratory, ICDDR, B"},"assemblyStats":{"contigL50":3,"contigN50":2211,"gcCount":"5770","gcPercent":43.5,"numberOfComponentSequences":8,"numberOfContigs":8,"numberOfScaffolds":8,"scaffoldL50":3,"scaffoldN50":2211,"totalNumberOfChromosomes":8,"totalSequenceLength":"13337","totalUngappedLength":"13337"},"currentAccession":"GCA_038671155.1","organism":{"organismName":"Influenza A virus","taxId":11320},"sourceDatabase":"SOURCE_DATABASE_GENBANK"}
{"accession":"GCA_038671305.1","annotationInfo":{"name":"Annotation submitted by CEIRS Data Processing and Coordinating Center, Center for Research on Influenza Pathogenesis (CRIP)","provider":"CEIRS Data Processing and Coordinating Center, Center for Research on Influenza Pathogenesis (CRIP)","releaseDate":"2021-03-27","stats":{"geneCounts":{"proteinCoding":12,"total":12}}},"assemblyInfo":{"assemblyLevel":"Complete Genome","assemblyMethod":"Trinity/Inchworm v. r20140413p1","assemblyName":"ASM3867130v1","assemblyStatus":"current","assemblyType":"haploid","bioprojectAccession":"PRJNA648908","bioprojectLineage":[{"bioprojects":[{"accession":"PRJNA648908","parentAccessions":["PRJNA292643"],"title":"Biology of Human Influenza in Respiratory Droplets"},{"accession":"PRJNA292643","parentAccessions":["PRJNA292584"],"title":"Center for Research on Influenza Pathogenesis (CRIP)"},{"accession":"PRJNA292584","title":"NIAID Centers of Excellence for Influenza Research and Surveillance"}]}],"releaseDate":"2021-03-22","sequencingTech":"Illumina","submitter":"CEIRS Data Processing and Coordinating Center, Center for Research on Influenza Pathogenesis (CRIP)"},"assemblyStats":{"contigL50":3,"contigN50":2233,"gcCount":"5797","gcPercent":43.0,"numberOfComponentSequences":8,"numberOfContigs":8,"numberOfScaffolds":8,"scaffoldL50":3,"scaffoldN50":2233,"totalNumberOfChromosomes":8,"totalSequenceLength":"13498","totalUngappedLength":"13498"},"currentAccession":"GCA_038671305.1","organism":{"organismName":"Influenza A virus","taxId":11320},"sourceDatabase":"SOURCE_DATABASE_GENBANK"}
{"accession":"GCA_038671325.1","annotationInfo":{"name":"Annotation submitted by CEIRS Data Processing and Coordinating Center, Center for Research on Influenza Pathogenesis (CRIP)","provider":"CEIRS Data Processing and Coordinating Center, Center for Research on Influenza Pathogenesis (CRIP)","releaseDate":"2021-03-27","stats":{"geneCounts":{"proteinCoding":12,"total":12}}},"assemblyInfo":{"assemblyLevel":"Complete Genome","assemblyMethod":"Trinity/Inchworm v. r20140413p1","assemblyName":"ASM3867132v1","assemblyStatus":"current","assemblyType":"haploid","bioprojectAccession":"PRJNA648908","bioprojectLineage":[{"bioprojects":[{"accession":"PRJNA648908","parentAccessions":["PRJNA292643"],"title":"Biology of Human Influenza in Respiratory Droplets"},{"accession":"PRJNA292643","parentAccessions":["PRJNA292584"],"title":"Center for Research on Influenza Pathogenesis (CRIP)"},{"accession":"PRJNA292584","title":"NIAID Centers of Excellence for Influenza Research and Surveillance"}]}],"releaseDate":"2021-03-22","sequencingTech":"Illumina","submitter":"CEIRS Data Processing and Coordinating Center, Center for Research on Influenza Pathogenesis (CRIP)"},"assemblyStats":{"contigL50":3,"contigN50":2233,"gcCount":"5845","gcPercent":43.0,"numberOfComponentSequences":8,"numberOfContigs":8,"numberOfScaffolds":8,"scaffoldL50":3,"scaffoldN50":2233,"totalNumberOfChromosomes":8,"totalSequenceLength":"13626","totalUngappedLength":"13626"},"currentAccession":"GCA_038671325.1","organism":{"organismName":"Influenza A virus","taxId":11320},"sourceDatabase":"SOURCE_DATABASE_GENBANK"}
{"accession":"GCA_038671355.1","annotationInfo":{"name":"Annotation submitted by Division of Experimental Virology, Jena University Hospital","provider":"Division of Experimental Virology, Jena University Hospital","releaseDate":"2020-01-31","stats":{"geneCounts":{"proteinCoding":12,"total":12}}},"assemblyInfo":{"assemblyLevel":"Complete Genome","assemblyName":"ASM3867135v1","assemblyStatus":"current","assemblyType":"haploid","releaseDate":"2019-01-04","submitter":"Division of Experimental Virology, Jena University Hospital"},"assemblyStats":{"contigL50":3,"contigN50":2233,"gcCount":"5806","gcPercent":42.5,"numberOfComponentSequences":8,"numberOfContigs":8,"numberOfScaffolds":8,"scaffoldL50":3,"scaffoldN50":2233,"totalNumberOfChromosomes":8,"totalSequenceLength":"13633","totalUngappedLength":"13633"},"currentAccession":"GCA_038671355.1","organism":{"organismName":"Influenza A virus","taxId":11320},"sourceDatabase":"SOURCE_DATABASE_GENBANK"}
{"accession":"GCA_038671365.1","annotationInfo":{"name":"Annotation submitted by CEIRS Data Processing and Coordinating Center, Center for Research on Influenza Pathogenesis (CRIP)","provider":"CEIRS Data Processing and Coordinating Center, Center for Research on Influenza Pathogenesis (CRIP)","releaseDate":"2021-03-27","stats":{"geneCounts":{"proteinCoding":12,"total":12}}},"assemblyInfo":{"assemblyLevel":"Complete Genome","assemblyMethod":"Trinity/Inchworm v. r20140413p1","assemblyName":"ASM3867136v1","assemblyStatus":"current","assemblyType":"haploid","bioprojectAccession":"PRJNA648908","bioprojectLineage":[{"bioprojects":[{"accession":"PRJNA648908","parentAccessions":["PRJNA292643"],"title":"Biology of Human Influenza in Respiratory Droplets"},{"accession":"PRJNA292643","parentAccessions":["PRJNA292584"],"title":"Center for Research on Influenza Pathogenesis (CRIP)"},{"accession":"PRJNA292584","title":"NIAID Centers of Excellence for Influenza Research and Surveillance"}]}],"releaseDate":"2021-03-22","sequencingTech":"Illumina","submitter":"CEIRS Data Processing and Coordinating Center, Center for Research on Influenza Pathogenesis (CRIP)"},"assemblyStats":{"contigL50":3,"contigN50":2233,"gcCount":"5844","gcPercent":43.0,"numberOfComponentSequences":8,"numberOfContigs":8,"numberOfScaffolds":8,"scaffoldL50":3,"scaffoldN50":2233,"totalNumberOfChromosomes":8,"totalSequenceLength":"13628","totalUngappedLength":"13628"},"currentAccession":"GCA_038671365.1","organism":{"organismName":"Influenza A virus","taxId":11320},"sourceDatabase":"SOURCE_DATABASE_GENBANK"}
{"accession":"GCA_038671565.1","annotationInfo":{"name":"Annotation submitted by J. Craig Venter Institute","provider":"J. Craig Venter Institute","releaseDate":"2019-06-02","stats":{"geneCounts":{"proteinCoding":12,"total":12}}},"assemblyInfo":{"assemblyLevel":"Complete Genome","assemblyName":"ASM3867156v1","assemblyStatus":"current","assemblyType":"haploid","bioprojectAccession":"PRJNA183620","bioprojectLineage":[{"bioprojects":[{"accession":"PRJNA183620","title":"Influenza Virus Genome Sequencing Project"}]}],"releaseDate":"2019-05-28","submitter":"J. Craig Venter Institute"},"assemblyStats":{"contigL50":3,"contigN50":2192,"gcCount":"5731","gcPercent":43.0,"numberOfComponentSequences":8,"numberOfContigs":8,"numberOfScaffolds":8,"scaffoldL50":3,"scaffoldN50":2192,"totalNumberOfChromosomes":8,"totalSequenceLength":"13348","totalUngappedLength":"13348"},"currentAccession":"GCA_038671565.1","organism":{"organismName":"Influenza A virus","taxId":11320},"sourceDatabase":"SOURCE_DATABASE_GENBANK"}
{"accession":"GCA_038671575.1","annotationInfo":{"name":"Annotation submitted by J. Craig Venter Institute","provider":"J. Craig Venter Institute","releaseDate":"2019-06-02","stats":{"geneCounts":{"proteinCoding":12,"total":12}}},"assemblyInfo":{"assemblyLevel":"Complete Genome","assemblyName":"ASM3867157v1","assemblyStatus":"current","assemblyType":"haploid","bioprojectAccession":"PRJNA183620","bioprojectLineage":[{"bioprojects":[{"accession":"PRJNA183620","title":"Influenza Virus Genome Sequencing Project"}]}],"releaseDate":"2019-05-28","submitter":"J. Craig Venter Institute"},"assemblyStats":{"contigL50":3,"contigN50":2192,"gcCount":"5733","gcPercent":43.0,"numberOfComponentSequences":8,"numberOfContigs":8,"numberOfScaffolds":8,"scaffoldL50":3,"scaffoldN50":2192,"totalNumberOfChromosomes":8,"totalSequenceLength":"13351","totalUngappedLength":"13351"},"currentAccession":"GCA_038671575.1","organism":{"organismName":"Influenza A virus","taxId":11320},"sourceDatabase":"SOURCE_DATABASE_GENBANK"}
{"accession":"GCA_038671585.1","annotationInfo":{"name":"Annotation submitted by J. Craig Venter Institute","provider":"J. Craig Venter Institute","releaseDate":"2019-06-02","stats":{"geneCounts":{"proteinCoding":12,"total":12}}},"assemblyInfo":{"assemblyLevel":"Chromosome","assemblyName":"ASM3867158v1","assemblyStatus":"current","assemblyType":"haploid","bioprojectAccession":"PRJNA183620","bioprojectLineage":[{"bioprojects":[{"accession":"PRJNA183620","title":"Influenza Virus Genome Sequencing Project"}]}],"releaseDate":"2019-05-28","submitter":"J. Craig Venter Institute"},"assemblyStats":{"contigL50":4,"contigN50":1497,"gcCount":"5593","gcPercent":43.0,"numberOfComponentSequences":8,"numberOfContigs":9,"numberOfScaffolds":8,"scaffoldL50":3,"scaffoldN50":2193,"totalNumberOfChromosomes":8,"totalSequenceLength":"13291","totalUngappedLength":"12981"},"currentAccession":"GCA_038671585.1","organism":{"organismName":"Influenza A virus","taxId":11320},"sourceDatabase":"SOURCE_DATABASE_GENBANK"}
{"accession":"GCA_038671595.1","annotationInfo":{"name":"Annotation submitted by J. Craig Venter Institute","provider":"J. Craig Venter Institute","releaseDate":"2019-06-02","stats":{"geneCounts":{"proteinCoding":12,"total":12}}},"assemblyInfo":{"assemblyLevel":"Complete Genome","assemblyName":"ASM3867159v1","assemblyStatus":"current","assemblyType":"haploid","bioprojectAccession":"PRJNA183620","bioprojectLineage":[{"bioprojects":[{"accession":"PRJNA183620","title":"Influenza Virus Genome Sequencing Project"}]}],"releaseDate":"2019-05-28","submitter":"J. Craig Venter Institute"},"assemblyStats":{"contigL50":3,"contigN50":2192,"gcCount":"5718","gcPercent":43.0,"numberOfComponentSequences":8,"numberOfContigs":8,"numberOfScaffolds":8,"scaffoldL50":3,"scaffoldN50":2192,"totalNumberOfChromosomes":8,"totalSequenceLength":"13312","totalUngappedLength":"13312"},"currentAccession":"GCA_038671595.1","organism":{"organismName":"Influenza A virus","taxId":11320},"sourceDatabase":"SOURCE_DATABASE_GENBANK"}
{"accession":"GCA_038671615.1","annotationInfo":{"name":"Annotation submitted by CEIRS Data Processing and Coordinating Center, Center for Research on Influenza Pathogenesis (CRIP)","provider":"CEIRS Data Processing and Coordinating Center, Center for Research on Influenza Pathogenesis (CRIP)","releaseDate":"2021-03-27","stats":{"geneCounts":{"proteinCoding":12,"total":12}}},"assemblyInfo":{"assemblyLevel":"Complete Genome","assemblyMethod":"Trinity/Inchworm v. r20140413p1","assemblyName":"ASM3867161v1","assemblyStatus":"current","assemblyType":"haploid","bioprojectAccession":"PRJNA648908","bioprojectLineage":[{"bioprojects":[{"accession":"PRJNA648908","parentAccessions":["PRJNA292643"],"title":"Biology of Human Influenza in Respiratory Droplets"},{"accession":"PRJNA292643","parentAccessions":["PRJNA292584"],"title":"Center for Research on Influenza Pathogenesis (CRIP)"},{"accession":"PRJNA292584","title":"NIAID Centers of Excellence for Influenza Research and Surveillance"}]}],"releaseDate":"2021-03-22","sequencingTech":"Illumina","submitter":"CEIRS Data Processing and Coordinating Center, Center for Research on Influenza Pathogenesis (CRIP)"},"assemblyStats":{"contigL50":3,"contigN50":2233,"gcCount":"5841","gcPercent":43.0,"numberOfComponentSequences":8,"numberOfContigs":8,"numberOfScaffolds":8,"scaffoldL50":3,"scaffoldN50":2233,"totalNumberOfChromosomes":8,"totalSequenceLength":"13627","totalUngappedLength":"13627"},"currentAccession":"GCA_038671615.1","organism":{"organismName":"Influenza A virus","taxId":11320},"sourceDatabase":"SOURCE_DATABASE_GENBANK"}
{"accession":"GCA_038671635.1","annotationInfo":{"name":"Annotation submitted by CEIRS Data Processing and Coordinating Center, Center for Research on Influenza Pathogenesis (CRIP)","provider":"CEIRS Data Processing and Coordinating Center, Center for Research on Influenza Pathogenesis (CRIP)","releaseDate":"2021-03-27","stats":{"geneCounts":{"proteinCoding":12,"total":12}}},"assemblyInfo":{"assemblyLevel":"Complete Genome","assemblyMethod":"Trinity/Inchworm v. r20140413p1","assemblyName":"ASM3867163v1","assemblyStatus":"current","assemblyType":"haploid","bioprojectAccession":"PRJNA648908","bioprojectLineage":[{"bioprojects":[{"accession":"PRJNA648908","parentAccessions":["PRJNA292643"],"title":"Biology of Human Influenza in Respiratory Droplets"},{"accession":"PRJNA292643","parentAccessions":["PRJNA292584"],"title":"Center for Research on Influenza Pathogenesis (CRIP)"},{"accession":"PRJNA292584","title":"NIAID Centers of Excellence for Influenza Research and Surveillance"}]}],"releaseDate":"2021-03-22","sequencingTech":"Illumina","submitter":"CEIRS Data Processing and Coordinating Center, Center for Research on Influenza Pathogenesis (CRIP)"},"assemblyStats":{"contigL50":3,"contigN50":2233,"gcCount":"5841","gcPercent":43.0,"numberOfComponentSequences":8,"numberOfContigs":8,"numberOfScaffolds":8,"scaffoldL50":3,"scaffoldN50":2233,"totalNumberOfChromosomes":8,"totalSequenceLength":"13627","totalUngappedLength":"13627"},"currentAccession":"GCA_038671635.1","organism":{"organismName":"Influenza A virus","taxId":11320},"sourceDatabase":"SOURCE_DATABASE_GENBANK"}
{"accession":"GCA_038671655.1","annotationInfo":{"name":"Annotation submitted by CEIRS Data Processing and Coordinating Center, Center for Research on Influenza Pathogenesis (CRIP)","provider":"CEIRS Data Processing and Coordinating Center, Center for Research on Influenza Pathogenesis (CRIP)","releaseDate":"2021-03-27","stats":{"geneCounts":{"proteinCoding":12,"total":12}}},"assemblyInfo":{"assemblyLevel":"Complete Genome","assemblyMethod":"Trinity/Inchworm v. r20140413p1","assemblyName":"ASM3867165v1","assemblyStatus":"current","assemblyType":"haploid","bioprojectAccession":"PRJNA648908","bioprojectLineage":[{"bioprojects":[{"accession":"PRJNA648908","parentAccessions":["PRJNA292643"],"title":"Biology of Human Influenza in Respiratory Droplets"},{"accession":"PRJNA292643","parentAccessions":["PRJNA292584"],"title":"Center for Research on Influenza Pathogenesis (CRIP)"},{"accession":"PRJNA292584","title":"NIAID Centers of Excellence for Influenza Research and Surveillance"}]}],"releaseDate":"2021-03-22","sequencingTech":"Illumina","submitter":"CEIRS Data Processing and Coordinating Center, Center for Research on Influenza Pathogenesis (CRIP)"},"assemblyStats":{"contigL50":3,"contigN50":2233,"gcCount":"5845","gcPercent":43.0,"numberOfComponentSequences":8,"numberOfContigs":8,"numberOfScaffolds":8,"scaffoldL50":3,"scaffoldN50":2233,"totalNumberOfChromosomes":8,"totalSequenceLength":"13626","totalUngappedLength":"13626"},"currentAccession":"GCA_038671655.1","organism":{"organismName":"Influenza A virus","taxId":11320},"sourceDatabase":"SOURCE_DATABASE_GENBANK"}
{"accession":"GCA_038671735.1","annotationInfo":{"name":"Annotation submitted by J. Craig Venter Institute","provider":"J. Craig Venter Institute","releaseDate":"2019-06-02","stats":{"geneCounts":{"proteinCoding":12,"total":12}}},"assemblyInfo":{"assemblyLevel":"Complete Genome","assemblyName":"ASM3867173v1","assemblyStatus":"current","assemblyType":"haploid","bioprojectAccession":"PRJNA183620","bioprojectLineage":[{"bioprojects":[{"accession":"PRJNA183620","title":"Influenza Virus Genome Sequencing Project"}]}],"releaseDate":"2019-05-28","submitter":"J. Craig Venter Institute"},"assemblyStats":{"contigL50":3,"contigN50":2192,"gcCount":"5729","gcPercent":43.0,"numberOfComponentSequences":8,"numberOfContigs":8,"numberOfScaffolds":8,"scaffoldL50":3,"scaffoldN50":2192,"totalNumberOfChromosomes":8,"totalSequenceLength":"13351","totalUngappedLength":"13351"},"currentAccession":"GCA_038671735.1","organism":{"organismName":"Influenza A virus","taxId":11320},"sourceDatabase":"SOURCE_DATABASE_GENBANK"}
{"accession":"GCA_038671755.1","annotationInfo":{"name":"Annotation submitted by J. Craig Venter Institute","provider":"J. Craig Venter Institute","releaseDate":"2019-06-02","stats":{"geneCounts":{"proteinCoding":12,"total":12}}},"assemblyInfo":{"assemblyLevel":"Complete Genome","assemblyName":"ASM3867175v1","assemblyStatus":"current","assemblyType":"haploid","bioprojectAccession":"PRJNA183620","bioprojectLineage":[{"bioprojects":[{"accession":"PRJNA183620","title":"Influenza Virus Genome Sequencing Project"}]}],"releaseDate":"2019-05-28","submitter":"J. Craig Venter Institute"},"assemblyStats":{"contigL50":3,"contigN50":2192,"gcCount":"5734","gcPercent":43.0,"numberOfComponentSequences":8,"numberOfContigs":8,"numberOfScaffolds":8,"scaffoldL50":3,"scaffoldN50":2192,"totalNumberOfChromosomes":8,"totalSequenceLength":"13358","totalUngappedLength":"13358"},"currentAccession":"GCA_038671755.1","organism":{"organismName":"Influenza A virus","taxId":11320},"sourceDatabase":"SOURCE_DATABASE_GENBANK"}
{"accession":"GCA_038671765.1","annotationInfo":{"name":"Annotation submitted by CEIRS Data Processing and Coordinating Center, Center for Research on Influenza Pathogenesis (CRIP)","provider":"CEIRS Data Processing and Coordinating Center, Center for Research on Influenza Pathogenesis (CRIP)","releaseDate":"2021-03-27","stats":{"geneCounts":{"proteinCoding":12,"total":12}}},"assemblyInfo":{"assemblyLevel":"Complete Genome","assemblyMethod":"Trinity/Inchworm v. r20140413p1","assemblyName":"ASM3867176v1","assemblyStatus":"current","assemblyType":"haploid","bioprojectAccession":"PRJNA648908","bioprojectLineage":[{"bioprojects":[{"accession":"PRJNA648908","parentAccessions":["PRJNA292643"],"title":"Biology of Human Influenza in Respiratory Droplets"},{"accession":"PRJNA292643","parentAccessions":["PRJNA292584"],"title":"Center for Research on Influenza Pathogenesis (CRIP)"},{"accession":"PRJNA292584","title":"NIAID Centers of Excellence for Influenza Research and Surveillance"}]}],"releaseDate":"2021-03-22","sequencingTech":"Illumina","submitter":"CEIRS Data Processing and Coordinating Center, Center for Research on Influenza Pathogenesis (CRIP)"},"assemblyStats":{"contigL50":3,"contigN50":2233,"gcCount":"5853","gcPercent":43.0,"numberOfComponentSequences":8,"numberOfContigs":8,"numberOfScaffolds":8,"scaffoldL50":3,"scaffoldN50":2233,"totalNumberOfChromosomes":8,"totalSequenceLength":"13627","totalUngappedLength":"13627"},"currentAccession":"GCA_038671765.1","organism":{"organismName":"Influenza A virus","taxId":11320},"sourceDatabase":"SOURCE_DATABASE_GENBANK"}
{"accession":"GCA_038671775.1","annotationInfo":{"name":"Annotation submitted by J. Craig Venter Institute","provider":"J. Craig Venter Institute","releaseDate":"2019-06-02","stats":{"geneCounts":{"proteinCoding":12,"total":12}}},"assemblyInfo":{"assemblyLevel":"Complete Genome","assemblyName":"ASM3867177v1","assemblyStatus":"current","assemblyType":"haploid","bioprojectAccession":"PRJNA183620","bioprojectLineage":[{"bioprojects":[{"accession":"PRJNA183620","title":"Influenza Virus Genome Sequencing Project"}]}],"releaseDate":"2019-05-28","submitter":"J. Craig Venter Institute"},"assemblyStats":{"contigL50":3,"contigN50":2192,"gcCount":"5737","gcPercent":43.0,"numberOfComponentSequences":8,"numberOfContigs":8,"numberOfScaffolds":8,"scaffoldL50":3,"scaffoldN50":2192,"totalNumberOfChromosomes":8,"totalSequenceLength":"13358","totalUngappedLength":"13358"},"currentAccession":"GCA_038671775.1","organism":{"organismName":"Influenza A virus","taxId":11320},"sourceDatabase":"SOURCE_DATABASE_GENBANK"}
{"accession":"GCA_038671835.1","annotationInfo":{"name":"Annotation submitted by CEIRS Data Processing and Coordinating Center, Center for Research on Influenza Pathogenesis (CRIP)","provider":"CEIRS Data Processing and Coordinating Center, Center for Research on Influenza Pathogenesis (CRIP)","releaseDate":"2021-03-27","stats":{"geneCounts":{"proteinCoding":12,"total":12}}},"assemblyInfo":{"assemblyLevel":"Complete Genome","assemblyMethod":"Trinity/Inchworm v. r20140413p1","assemblyName":"ASM3867183v1","assemblyStatus":"current","assemblyType":"haploid","bioprojectAccession":"PRJNA648908","bioprojectLineage":[{"bioprojects":[{"accession":"PRJNA648908","parentAccessions":["PRJNA292643"],"title":"Biology of Human Influenza in Respiratory Droplets"},{"accession":"PRJNA292643","parentAccessions":["PRJNA292584"],"title":"Center for Research on Influenza Pathogenesis (CRIP)"},{"accession":"PRJNA292584","title":"NIAID Centers of Excellence for Influenza Research and Surveillance"}]}],"releaseDate":"2021-03-22","sequencingTech":"Illumina","submitter":"CEIRS Data Processing and Coordinating Center, Center for Research on Influenza Pathogenesis (CRIP)"},"assemblyStats":{"contigL50":3,"contigN50":2233,"gcCount":"5845","gcPercent":43.0,"numberOfComponentSequences":8,"numberOfContigs":8,"numberOfScaffolds":8,"scaffoldL50":3,"scaffoldN50":2233,"totalNumberOfChromosomes":8,"totalSequenceLength":"13626","totalUngappedLength":"13626"},"currentAccession":"GCA_038671835.1","organism":{"organismName":"Influenza A virus","taxId":11320},"sourceDatabase":"SOURCE_DATABASE_GENBANK"}
{"accession":"GCA_038671855.1","annotationInfo":{"name":"Annotation submitted by CEIRS Data Processing and Coordinating Center, Center for Research on Influenza Pathogenesis (CRIP)","provider":"CEIRS Data Processing and Coordinating Center, Center for Research on Influenza Pathogenesis (CRIP)","releaseDate":"2021-03-27","stats":{"geneCounts":{"proteinCoding":12,"total":12}}},"assemblyInfo":{"assemblyLevel":"Complete Genome","assemblyMethod":"Trinity/Inchworm v. r20140413p1","assemblyName":"ASM3867185v1","assemblyStatus":"current","assemblyType":"haploid","bioprojectAccession":"PRJNA648908","bioprojectLineage":[{"bioprojects":[{"accession":"PRJNA648908","parentAccessions":["PRJNA292643"],"title":"Biology of Human Influenza in Respiratory Droplets"},{"accession":"PRJNA292643","parentAccessions":["PRJNA292584"],"title":"Center for Research on Influenza Pathogenesis (CRIP)"},{"accession":"PRJNA292584","title":"NIAID Centers of Excellence for Influenza Research and Surveillance"}]}],"releaseDate":"2021-03-22","sequencingTech":"Illumina","submitter":"CEIRS Data Processing and Coordinating Center, Center for Research on Influenza Pathogenesis (CRIP)"},"assemblyStats":{"contigL50":3,"contigN50":2233,"gcCount":"5847","gcPercent":43.0,"numberOfComponentSequences":8,"numberOfContigs":8,"numberOfScaffolds":8,"scaffoldL50":3,"scaffoldN50":2233,"totalNumberOfChromosomes":8,"totalSequenceLength":"13626","totalUngappedLength":"13626"},"currentAccession":"GCA_038671855.1","organism":{"organismName":"Influenza A virus","taxId":11320},"sourceDatabase":"SOURCE_DATABASE_GENBANK"}
{"accession":"GCA_038671925.1","annotationInfo":{"name":"Annotation submitted by J. Craig Venter Institute","provider":"J. Craig Venter Institute","releaseDate":"2019-04-28","stats":{"geneCounts":{"proteinCoding":12,"total":12}}},"assemblyInfo":{"assemblyLevel":"Complete Genome","assemblyName":"ASM3867192v1","assemblyStatus":"current","assemblyType":"haploid","bioprojectAccession":"PRJNA183620","bioprojectLineage":[{"bioprojects":[{"accession":"PRJNA183620","title":"Influenza Virus Genome Sequencing Project"}]}],"releaseDate":"2019-04-23","submitter":"J. Craig Venter Institute"},"assemblyStats":{"contigL50":3,"contigN50":2192,"gcCount":"5742","gcPercent":43.0,"numberOfComponentSequences":8,"numberOfContigs":8,"numberOfScaffolds":8,"scaffoldL50":3,"scaffoldN50":2192,"totalNumberOfChromosomes":8,"totalSequenceLength":"13348","totalUngappedLength":"13348"},"currentAccession":"GCA_038671925.1","organism":{"organismName":"Influenza A virus","taxId":11320},"sourceDatabase":"SOURCE_DATABASE_GENBANK"}
{"accession":"GCA_038671955.1","annotationInfo":{"name":"Annotation submitted by J. Craig Venter Institute","provider":"J. Craig Venter Institute","releaseDate":"2019-06-02","stats":{"geneCounts":{"proteinCoding":12,"total":12}}},"assemblyInfo":{"assemblyLevel":"Complete Genome","assemblyName":"ASM3867195v1","assemblyStatus":"current","assemblyType":"haploid","bioprojectAccession":"PRJNA183620","bioprojectLineage":[{"bioprojects":[{"accession":"PRJNA183620","title":"Influenza Virus Genome Sequencing Project"}]}],"releaseDate":"2019-05-28","submitter":"J. Craig Venter Institute"},"assemblyStats":{"contigL50":3,"contigN50":2192,"gcCount":"5732","gcPercent":43.0,"numberOfComponentSequences":8,"numberOfContigs":8,"numberOfScaffolds":8,"scaffoldL50":3,"scaffoldN50":2192,"totalNumberOfChromosomes":8,"totalSequenceLength":"13347","totalUngappedLength":"13347"},"currentAccession":"GCA_038671955.1","organism":{"organismName":"Influenza A virus","taxId":11320},"sourceDatabase":"SOURCE_DATABASE_GENBANK"}
{"accession":"GCA_038671975.1","annotationInfo":{"name":"Annotation submitted by J. Craig Venter Institute","provider":"J. Craig Venter Institute","releaseDate":"2019-06-02","stats":{"geneCounts":{"proteinCoding":12,"total":12}}},"assemblyInfo":{"assemblyLevel":"Complete Genome","assemblyName":"ASM3867197v1","assemblyStatus":"current","assemblyType":"haploid","bioprojectAccession":"PRJNA183620","bioprojectLineage":[{"bioprojects":[{"accession":"PRJNA183620","title":"Influenza Virus Genome Sequencing Project"}]}],"releaseDate":"2019-05-28","submitter":"J. Craig Venter Institute"},"assemblyStats":{"contigL50":3,"contigN50":2192,"gcCount":"5743","gcPercent":43.0,"numberOfComponentSequences":8,"numberOfContigs":8,"numberOfScaffolds":8,"scaffoldL50":3,"scaffoldN50":2192,"totalNumberOfChromosomes":8,"totalSequenceLength":"13379","totalUngappedLength":"13379"},"currentAccession":"GCA_038671975.1","organism":{"organismName":"Influenza A virus","taxId":11320},"sourceDatabase":"SOURCE_DATABASE_GENBANK"}
{"accession":"GCA_038672045.1","annotationInfo":{"name":"Annotation submitted by CEIRS Data Processing and Coordinating Center, Center for Research on Influenza Pathogenesis (CRIP)","provider":"CEIRS Data Processing and Coordinating Center, Center for Research on Influenza Pathogenesis (CRIP)","releaseDate":"2021-03-27","stats":{"geneCounts":{"proteinCoding":12,"total":12}}},"assemblyInfo":{"assemblyLevel":"Complete Genome","assemblyMethod":"Trinity/Inchworm v. r20140413p1","assemblyName":"ASM3867204v1","assemblyStatus":"current","assemblyType":"haploid","bioprojectAccession":"PRJNA648908","bioprojectLineage":[{"bioprojects":[{"accession":"PRJNA648908","parentAccessions":["PRJNA292643"],"title":"Biology of Human Influenza in Respiratory Droplets"},{"accession":"PRJNA292643","parentAccessions":["PRJNA292584"],"title":"Center for Research on Influenza Pathogenesis (CRIP)"},{"accession":"PRJNA292584","title":"NIAID Centers of Excellence for Influenza Research and Surveillance"}]}],"releaseDate":"2021-03-22","sequencingTech":"Illumina","submitter":"CEIRS Data Processing and Coordinating Center, Center for Research on Influenza Pathogenesis (CRIP)"},"assemblyStats":{"contigL50":3,"contigN50":2151,"gcCount":"5815","gcPercent":43.0,"numberOfComponentSequences":8,"numberOfContigs":8,"numberOfScaffolds":8,"scaffoldL50":3,"scaffoldN50":2151,"totalNumberOfChromosomes":8,"totalSequenceLength":"13544","totalUngappedLength":"13544"},"currentAccession":"GCA_038672045.1","organism":{"organismName":"Influenza A virus","taxId":11320},"sourceDatabase":"SOURCE_DATABASE_GENBANK"}
{"accession":"GCA_038672125.1","annotationInfo":{"name":"Annotation submitted by J. Craig Venter Institute","provider":"J. Craig Venter Institute","releaseDate":"2019-06-02","stats":{"geneCounts":{"proteinCoding":12,"total":12}}},"assemblyInfo":{"assemblyLevel":"Complete Genome","assemblyName":"ASM3867212v1","assemblyStatus":"current","assemblyType":"haploid","bioprojectAccession":"PRJNA183620","bioprojectLineage":[{"bioprojects":[{"accession":"PRJNA183620","title":"Influenza Virus Genome Sequencing Project"}]}],"releaseDate":"2019-05-28","submitter":"J. Craig Venter Institute"},"assemblyStats":{"contigL50":3,"contigN50":2208,"gcCount":"5738","gcPercent":43.0,"numberOfComponentSequences":8,"numberOfContigs":8,"numberOfScaffolds":8,"scaffoldL50":3,"scaffoldN50":2208,"totalNumberOfChromosomes":8,"totalSequenceLength":"13369","totalUngappedLength":"13369"},"currentAccession":"GCA_038672125.1","organism":{"organismName":"Influenza A virus","taxId":11320},"sourceDatabase":"SOURCE_DATABASE_GENBANK"}
{"accession":"GCA_038672135.1","annotationInfo":{"name":"Annotation submitted by CEIRS Data Processing and Coordinating Center, Center for Research on Influenza Pathogenesis (CRIP)","provider":"CEIRS Data Processing and Coordinating Center, Center for Research on Influenza Pathogenesis (CRIP)","releaseDate":"2021-03-27","stats":{"geneCounts":{"proteinCoding":12,"total":12}}},"assemblyInfo":{"assemblyLevel":"Complete Genome","assemblyMethod":"Trinity/Inchworm v. r20140413p1","assemblyName":"ASM3867213v1","assemblyStatus":"current","assemblyType":"haploid","bioprojectAccession":"PRJNA648908","bioprojectLineage":[{"bioprojects":[{"accession":"PRJNA648908","parentAccessions":["PRJNA292643"],"title":"Biology of Human Influenza in Respiratory Droplets"},{"accession":"PRJNA292643","parentAccessions":["PRJNA292584"],"title":"Center for Research on Influenza Pathogenesis (CRIP)"},{"accession":"PRJNA292584","title":"NIAID Centers of Excellence for Influenza Research and Surveillance"}]}],"releaseDate":"2021-03-22","sequencingTech":"Illumina","submitter":"CEIRS Data Processing and Coordinating Center, Center for Research on Influenza Pathogenesis (CRIP)"},"assemblyStats":{"contigL50":3,"contigN50":2233,"gcCount":"5844","gcPercent":43.0,"numberOfComponentSequences":8,"numberOfContigs":8,"numberOfScaffolds":8,"scaffoldL50":3,"scaffoldN50":2233,"totalNumberOfChromosomes":8,"totalSequenceLength":"13628","totalUngappedLength":"13628"},"currentAccession":"GCA_038672135.1","organism":{"organismName":"Influenza A virus","taxId":11320},"sourceDatabase":"SOURCE_DATABASE_GENBANK"}
{"accession":"GCA_038672225.1","annotationInfo":{"name":"Annotation submitted by School of Public Health, The University of Hong Kong","provider":"School of Public Health, The University of Hong Kong","releaseDate":"2022-07-29","stats":{"geneCounts":{"other":1,"proteinCoding":11,"total":12}}},"assemblyInfo":{"assemblyLevel":"Complete Genome","assemblyMethod":"Lasergene v. 9.0","assemblyName":"ASM3867222v1","assemblyStatus":"current","assemblyType":"haploid","releaseDate":"2022-06-27","sequencingTech":"Sanger dideoxy sequencing; 454","submitter":"School of Public Health, The University of Hong Kong"},"assemblyStats":{"contigL50":3,"contigN50":2151,"gcCount":"5714","gcPercent":43.5,"numberOfComponentSequences":8,"numberOfContigs":8,"numberOfScaffolds":8,"scaffoldL50":3,"scaffoldN50":2151,"totalNumberOfChromosomes":8,"totalSequenceLength":"13133","totalUngappedLength":"13133"},"currentAccession":"GCA_038672225.1","organism":{"organismName":"Influenza A virus","taxId":11320},"sourceDatabase":"SOURCE_DATABASE_GENBANK"}
{"accession":"GCA_038672255.1","annotationInfo":{"name":"Annotation submitted by J. Craig Venter Institute","provider":"J. Craig Venter Institute","releaseDate":"2019-04-28","stats":{"geneCounts":{"proteinCoding":12,"total":12}}},"assemblyInfo":{"assemblyLevel":"Complete Genome","assemblyName":"ASM3867225v1","assemblyStatus":"current","assemblyType":"haploid","bioprojectAccession":"PRJNA183620","bioprojectLineage":[{"bioprojects":[{"accession":"PRJNA183620","title":"Influenza Virus Genome Sequencing Project"}]}],"releaseDate":"2019-04-23","submitter":"J. Craig Venter Institute"},"assemblyStats":{"contigL50":3,"contigN50":2192,"gcCount":"5737","gcPercent":43.0,"numberOfComponentSequences":8,"numberOfContigs":8,"numberOfScaffolds":8,"scaffoldL50":3,"scaffoldN50":2192,"totalNumberOfChromosomes":8,"totalSequenceLength":"13359","totalUngappedLength":"13359"},"currentAccession":"GCA_038672255.1","organism":{"organismName":"Influenza A virus","taxId":11320},"sourceDatabase":"SOURCE_DATABASE_GENBANK"}
{"accession":"GCA_038672265.1","annotationInfo":{"name":"Annotation submitted by J. Craig Venter Institute","provider":"J. Craig Venter Institute","releaseDate":"2019-04-28","stats":{"geneCounts":{"proteinCoding":12,"total":12}}},"assemblyInfo":{"assemblyLevel":"Complete Genome","assemblyName":"ASM3867226v1","assemblyStatus":"current","assemblyType":"haploid","bioprojectAccession":"PRJNA183620","bioprojectLineage":[{"bioprojects":[{"accession":"PRJNA183620","title":"Influenza Virus Genome Sequencing Project"}]}],"releaseDate":"2019-04-23","submitter":"J. Craig Venter Institute"},"assemblyStats":{"contigL50":3,"contigN50":2192,"gcCount":"5729","gcPercent":43.0,"numberOfComponentSequences":8,"numberOfContigs":8,"numberOfScaffolds":8,"scaffoldL50":3,"scaffoldN50":2192,"totalNumberOfChromosomes":8,"totalSequenceLength":"13339","totalUngappedLength":"13339"},"currentAccession":"GCA_038672265.1","organism":{"organismName":"Influenza A virus","taxId":11320},"sourceDatabase":"SOURCE_DATABASE_GENBANK"}
{"accession":"GCA_038672365.1","annotationInfo":{"name":"Annotation submitted by CEIRS Data Processing and Coordinating Center, Center for Research on Influenza Pathogenesis (CRIP)","provider":"CEIRS Data Processing and Coordinating Center, Center for Research on Influenza Pathogenesis (CRIP)","releaseDate":"2021-03-27","stats":{"geneCounts":{"proteinCoding":12,"total":12}}},"assemblyInfo":{"assemblyLevel":"Complete Genome","assemblyMethod":"Trinity/Inchworm v. r20140413p1","assemblyName":"ASM3867236v1","assemblyStatus":"current","assemblyType":"haploid","bioprojectAccession":"PRJNA648908","bioprojectLineage":[{"bioprojects":[{"accession":"PRJNA648908","parentAccessions":["PRJNA292643"],"title":"Biology of Human Influenza in Respiratory Droplets"},{"accession":"PRJNA292643","parentAccessions":["PRJNA292584"],"title":"Center for Research on Influenza Pathogenesis (CRIP)"},{"accession":"PRJNA292584","title":"NIAID Centers of Excellence for Influenza Research and Surveillance"}]}],"releaseDate":"2021-03-22","sequencingTech":"Illumina","submitter":"CEIRS Data Processing and Coordinating Center, Center for Research on Influenza Pathogenesis (CRIP)"},"assemblyStats":{"contigL50":3,"contigN50":2233,"gcCount":"5833","gcPercent":43.0,"numberOfComponentSequences":8,"numberOfContigs":8,"numberOfScaffolds":8,"scaffoldL50":3,"scaffoldN50":2233,"totalNumberOfChromosomes":8,"totalSequenceLength":"13570","totalUngappedLength":"13570"},"currentAccession":"GCA_038672365.1","organism":{"organismName":"Influenza A virus","taxId":11320},"sourceDatabase":"SOURCE_DATABASE_GENBANK"}
{"accession":"GCA_038672455.1","annotationInfo":{"name":"Annotation submitted by J. Craig Venter Institute","provider":"J. Craig Venter Institute","releaseDate":"2019-06-02","stats":{"geneCounts":{"proteinCoding":12,"total":12}}},"assemblyInfo":{"assemblyLevel":"Complete Genome","assemblyName":"ASM3867245v1","assemblyStatus":"current","assemblyType":"haploid","bioprojectAccession":"PRJNA183620","bioprojectLineage":[{"bioprojects":[{"accession":"PRJNA183620","title":"Influenza Virus Genome Sequencing Project"}]}],"releaseDate":"2019-05-28","submitter":"J. Craig Venter Institute"},"assemblyStats":{"contigL50":3,"contigN50":2192,"gcCount":"5752","gcPercent":43.0,"numberOfComponentSequences":8,"numberOfContigs":8,"numberOfScaffolds":8,"scaffoldL50":3,"scaffoldN50":2192,"totalNumberOfChromosomes":8,"totalSequenceLength":"13386","totalUngappedLength":"13386"},"currentAccession":"GCA_038672455.1","organism":{"organismName":"Influenza A virus","taxId":11320},"sourceDatabase":"SOURCE_DATABASE_GENBANK"}
{"accession":"GCA_038672555.1","annotationInfo":{"name":"Annotation submitted by J. Craig Venter Institute","provider":"J. Craig Venter Institute","releaseDate":"2019-06-02","stats":{"geneCounts":{"proteinCoding":12,"total":12}}},"assemblyInfo":{"assemblyLevel":"Complete Genome","assemblyName":"ASM3867255v1","assemblyStatus":"current","assemblyType":"haploid","bioprojectAccession":"PRJNA183620","bioprojectLineage":[{"bioprojects":[{"accession":"PRJNA183620","title":"Influenza Virus Genome Sequencing Project"}]}],"releaseDate":"2019-05-28","submitter":"J. Craig Venter Institute"},"assemblyStats":{"contigL50":3,"contigN50":2164,"gcCount":"5672","gcPercent":43.0,"numberOfComponentSequences":8,"numberOfContigs":8,"numberOfScaffolds":8,"scaffoldL50":3,"scaffoldN50":2164,"totalNumberOfChromosomes":8,"totalSequenceLength":"13200","totalUngappedLength":"13200"},"currentAccession":"GCA_038672555.1","organism":{"organismName":"Influenza A virus","taxId":11320},"sourceDatabase":"SOURCE_DATABASE_GENBANK"}
{"accession":"GCA_038672595.1","annotationInfo":{"name":"Annotation submitted by School of Public Health, The University of Hong Kong","provider":"School of Public Health, The University of Hong Kong","releaseDate":"2022-07-29","stats":{"geneCounts":{"other":1,"proteinCoding":11,"total":12}}},"assemblyInfo":{"assemblyLevel":"Complete Genome","assemblyMethod":"Lasergene v. 9.0","assemblyName":"ASM3867259v1","assemblyStatus":"current","assemblyType":"haploid","releaseDate":"2022-06-27","sequencingTech":"Sanger dideoxy sequencing; 454","submitter":"School of Public Health, The University of Hong Kong"},"assemblyStats":{"contigL50":3,"contigN50":2151,"gcCount":"5712","gcPercent":43.5,"numberOfComponentSequences":8,"numberOfContigs":8,"numberOfScaffolds":8,"scaffoldL50":3,"scaffoldN50":2151,"totalNumberOfChromosomes":8,"totalSequenceLength":"13133","totalUngappedLength":"13133"},"currentAccession":"GCA_038672595.1","organism":{"organismName":"Influenza A virus","taxId":11320},"sourceDatabase":"SOURCE_DATABASE_GENBANK"}
{"accession":"GCA_038672605.1","annotationInfo":{"name":"Annotation submitted by School of Public Health, The University of Hong Kong","provider":"School of Public Health, The University of Hong Kong","releaseDate":"2022-07-29","stats":{"geneCounts":{"proteinCoding":12,"total":12}}},"assemblyInfo":{"assemblyLevel":"Complete Genome","assemblyMethod":"Lasergene v. 9.0","assemblyName":"ASM3867260v1","assemblyStatus":"current","assemblyType":"haploid","releaseDate":"2022-06-27","sequencingTech":"Sanger dideoxy sequencing; 454","submitter":"School of Public Health, The University of Hong Kong"},"assemblyStats":{"contigL50":3,"contigN50":2149,"gcCount":"5700","gcPercent":43.5,"numberOfComponentSequences":8,"numberOfContigs":8,"numberOfScaffolds":8,"scaffoldL50":3,"scaffoldN50":2149,"totalNumberOfChromosomes":8,"totalSequenceLength":"13131","totalUngappedLength":"13131"},"currentAccession":"GCA_038672605.1","organism":{"organismName":"Influenza A virus","taxId":11320},"sourceDatabase":"SOURCE_DATABASE_GENBANK"}
{"accession":"GCA_038672615.1","annotationInfo":{"name":"Annotation submitted by Department of Laboratory Medicine, Lin-Kou Chang-Gung Memorial Hospital","provider":"Department of Laboratory Medicine, Lin-Kou Chang-Gung Memorial Hospital","releaseDate":"2020-05-31","stats":{"geneCounts":{"other":2,"proteinCoding":10,"total":12}}},"assemblyInfo":{"assemblyLevel":"Complete Genome","assemblyMethod":"CLC v. 10.1.1","assemblyName":"ASM3867261v1","assemblyStatus":"current","assemblyType":"haploid","releaseDate":"2018-06-22","sequencingTech":"Illumina","submitter":"Department of Laboratory Medicine, Lin-Kou Chang-Gung Memorial Hospital"},"assemblyStats":{"contigL50":3,"contigN50":2151,"gcCount":"5674","gcPercent":43.0,"numberOfComponentSequences":8,"numberOfContigs":8,"numberOfScaffolds":8,"scaffoldL50":3,"scaffoldN50":2151,"totalNumberOfChromosomes":8,"totalSequenceLength":"13133","totalUngappedLength":"13133"},"currentAccession":"GCA_038672615.1","organism":{"organismName":"Influenza A virus","taxId":11320},"sourceDatabase":"SOURCE_DATABASE_GENBANK"}
{"accession":"GCA_038673585.1","annotationInfo":{"name":"Annotation submitted by School of Public Health, The University of Hong Kong","provider":"School of Public Health, The University of Hong Kong","releaseDate":"2022-07-29","stats":{"geneCounts":{"other":1,"proteinCoding":11,"total":12}}},"assemblyInfo":{"assemblyLevel":"Complete Genome","assemblyMethod":"Lasergene v. 9.0","assemblyName":"ASM3867358v1","assemblyStatus":"current","assemblyType":"haploid","releaseDate":"2022-06-27","sequencingTech":"Sanger dideoxy sequencing; 454","submitter":"School of Public Health, The University of Hong Kong"},"assemblyStats":{"contigL50":3,"contigN50":2151,"gcCount":"5714","gcPercent":43.5,"numberOfComponentSequences":8,"numberOfContigs":8,"numberOfScaffolds":8,"scaffoldL50":3,"scaffoldN50":2151,"totalNumberOfChromosomes":8,"totalSequenceLength":"13133","totalUngappedLength":"13133"},"currentAccession":"GCA_038673585.1","organism":{"organismName":"Influenza A virus","taxId":11320},"sourceDatabase":"SOURCE_DATABASE_GENBANK"}
{"accession":"GCA_038673755.1","annotationInfo":{"name":"Annotation submitted by Division of Experimental Virology, Jena University Hospital","provider":"Division of Experimental Virology, Jena University Hospital","releaseDate":"2020-01-31","stats":{"geneCounts":{"proteinCoding":12,"total":12}}},"assemblyInfo":{"assemblyLevel":"Complete Genome","assemblyName":"ASM3867375v1","assemblyStatus":"current","assemblyType":"haploid","releaseDate":"2019-01-04","submitter":"Division of Experimental Virology, Jena University Hospital"},"assemblyStats":{"contigL50":3,"contigN50":2233,"gcCount":"5800","gcPercent":42.5,"numberOfComponentSequences":8,"numberOfContigs":8,"numberOfScaffolds":8,"scaffoldL50":3,"scaffoldN50":2233,"totalNumberOfChromosomes":8,"totalSequenceLength":"13629","totalUngappedLength":"13629"},"currentAccession":"GCA_038673755.1","organism":{"organismName":"Influenza A virus","taxId":11320},"sourceDatabase":"SOURCE_DATABASE_GENBANK"}
{"accession":"GCA_038673825.1","annotationInfo":{"name":"Annotation submitted by Division of Experimental Virology, Jena University Hospital","provider":"Division of Experimental Virology, Jena University Hospital","releaseDate":"2020-01-31","stats":{"geneCounts":{"proteinCoding":12,"total":12}}},"assemblyInfo":{"assemblyLevel":"Complete Genome","assemblyName":"ASM3867382v1","assemblyStatus":"current","assemblyType":"haploid","releaseDate":"2019-01-04","submitter":"Division of Experimental Virology, Jena University Hospital"},"assemblyStats":{"contigL50":3,"contigN50":2233,"gcCount":"5817","gcPercent":42.5,"numberOfComponentSequences":8,"numberOfContigs":8,"numberOfScaffolds":8,"scaffoldL50":3,"scaffoldN50":2233,"totalNumberOfChromosomes":8,"totalSequenceLength":"13628","totalUngappedLength":"13628"},"currentAccession":"GCA_038673825.1","organism":{"organismName":"Influenza A virus","taxId":11320},"sourceDatabase":"SOURCE_DATABASE_GENBANK"}
{"accession":"GCA_038674025.1","annotationInfo":{"name":"Annotation submitted by J. Craig Venter Institute","provider":"J. Craig Venter Institute","releaseDate":"2019-04-08","stats":{"geneCounts":{"proteinCoding":12,"total":12}}},"assemblyInfo":{"assemblyLevel":"Complete Genome","assemblyName":"ASM3867402v1","assemblyStatus":"current","assemblyType":"haploid","bioprojectAccession":"PRJNA183620","bioprojectLineage":[{"bioprojects":[{"accession":"PRJNA183620","title":"Influenza Virus Genome Sequencing Project"}]}],"releaseDate":"2019-04-02","submitter":"J. Craig Venter Institute"},"assemblyStats":{"contigL50":3,"contigN50":2192,"gcCount":"5743","gcPercent":43.0,"numberOfComponentSequences":8,"numberOfContigs":8,"numberOfScaffolds":8,"scaffoldL50":3,"scaffoldN50":2192,"totalNumberOfChromosomes":8,"totalSequenceLength":"13354","totalUngappedLength":"13354"},"currentAccession":"GCA_038674025.1","organism":{"organismName":"Influenza A virus","taxId":11320},"sourceDatabase":"SOURCE_DATABASE_GENBANK"}
{"accession":"GCA_038674125.1","annotationInfo":{"name":"Annotation submitted by CEIRS Data Processing and Coordinating Center, Center for Research on Influenza Pathogenesis (CRIP)","provider":"CEIRS Data Processing and Coordinating Center, Center for Research on Influenza Pathogenesis (CRIP)","releaseDate":"2021-03-27","stats":{"geneCounts":{"proteinCoding":12,"total":12}}},"assemblyInfo":{"assemblyLevel":"Complete Genome","assemblyMethod":"Trinity/Inchworm v. r20140413p1","assemblyName":"ASM3867412v1","assemblyStatus":"current","assemblyType":"haploid","bioprojectAccession":"PRJNA648908","bioprojectLineage":[{"bioprojects":[{"accession":"PRJNA648908","parentAccessions":["PRJNA292643"],"title":"Biology of Human Influenza in Respiratory Droplets"},{"accession":"PRJNA292643","parentAccessions":["PRJNA292584"],"title":"Center for Research on Influenza Pathogenesis (CRIP)"},{"accession":"PRJNA292584","title":"NIAID Centers of Excellence for Influenza Research and Surveillance"}]}],"releaseDate":"2021-03-22","sequencingTech":"Illumina","submitter":"CEIRS Data Processing and Coordinating Center, Center for Research on Influenza Pathogenesis (CRIP)"},"assemblyStats":{"contigL50":3,"contigN50":2233,"gcCount":"5818","gcPercent":43.0,"numberOfComponentSequences":8,"numberOfContigs":8,"numberOfScaffolds":8,"scaffoldL50":3,"scaffoldN50":2233,"totalNumberOfChromosomes":8,"totalSequenceLength":"13558","totalUngappedLength":"13558"},"currentAccession":"GCA_038674125.1","organism":{"organismName":"Influenza A virus","taxId":11320},"sourceDatabase":"SOURCE_DATABASE_GENBANK"}
{"accession":"GCA_038674145.1","annotationInfo":{"name":"Annotation submitted by CEIRS Data Processing and Coordinating Center, Center for Research on Influenza Pathogenesis (CRIP)","provider":"CEIRS Data Processing and Coordinating Center, Center for Research on Influenza Pathogenesis (CRIP)","releaseDate":"2021-03-27","stats":{"geneCounts":{"proteinCoding":12,"total":12}}},"assemblyInfo":{"assemblyLevel":"Complete Genome","assemblyMethod":"Trinity/Inchworm v. r20140413p1","assemblyName":"ASM3867414v1","assemblyStatus":"current","assemblyType":"haploid","bioprojectAccession":"PRJNA648908","bioprojectLineage":[{"bioprojects":[{"accession":"PRJNA648908","parentAccessions":["PRJNA292643"],"title":"Biology of Human Influenza in Respiratory Droplets"},{"accession":"PRJNA292643","parentAccessions":["PRJNA292584"],"title":"Center for Research on Influenza Pathogenesis (CRIP)"},{"accession":"PRJNA292584","title":"NIAID Centers of Excellence for Influenza Research and Surveillance"}]}],"releaseDate":"2021-03-22","sequencingTech":"Illumina","submitter":"CEIRS Data Processing and Coordinating Center, Center for Research on Influenza Pathogenesis (CRIP)"},"assemblyStats":{"contigL50":3,"contigN50":2233,"gcCount":"5836","gcPercent":43.0,"numberOfComponentSequences":8,"numberOfContigs":8,"numberOfScaffolds":8,"scaffoldL50":3,"scaffoldN50":2233,"totalNumberOfChromosomes":8,"totalSequenceLength":"13627","totalUngappedLength":"13627"},"currentAccession":"GCA_038674145.1","organism":{"organismName":"Influenza A virus","taxId":11320},"sourceDatabase":"SOURCE_DATABASE_GENBANK"}
{"accession":"GCA_038674245.1","annotationInfo":{"name":"Annotation submitted by J. Craig Venter Institute","provider":"J. Craig Venter Institute","releaseDate":"2019-04-28","stats":{"geneCounts":{"proteinCoding":12,"total":12}}},"assemblyInfo":{"assemblyLevel":"Complete Genome","assemblyName":"ASM3867424v1","assemblyStatus":"current","assemblyType":"haploid","bioprojectAccession":"PRJNA183620","bioprojectLineage":[{"bioprojects":[{"accession":"PRJNA183620","title":"Influenza Virus Genome Sequencing Project"}]}],"releaseDate":"2019-04-23","submitter":"J. Craig Venter Institute"},"assemblyStats":{"contigL50":3,"contigN50":2192,"gcCount":"5730","gcPercent":43.0,"numberOfComponentSequences":8,"numberOfContigs":8,"numberOfScaffolds":8,"scaffoldL50":3,"scaffoldN50":2192,"totalNumberOfChromosomes":8,"totalSequenceLength":"13348","totalUngappedLength":"13348"},"currentAccession":"GCA_038674245.1","organism":{"organismName":"Influenza A virus","taxId":11320},"sourceDatabase":"SOURCE_DATABASE_GENBANK"}
{"accession":"GCA_038674265.1","annotationInfo":{"name":"Annotation submitted by J. Craig Venter Institute","provider":"J. Craig Venter Institute","releaseDate":"2019-06-02","stats":{"geneCounts":{"proteinCoding":12,"total":12}}},"assemblyInfo":{"assemblyLevel":"Complete Genome","assemblyName":"ASM3867426v1","assemblyStatus":"current","assemblyType":"haploid","bioprojectAccession":"PRJNA183620","bioprojectLineage":[{"bioprojects":[{"accession":"PRJNA183620","title":"Influenza Virus Genome Sequencing Project"}]}],"releaseDate":"2019-05-28","submitter":"J. Craig Venter Institute"},"assemblyStats":{"contigL50":3,"contigN50":2192,"gcCount":"5724","gcPercent":43.0,"numberOfComponentSequences":8,"numberOfContigs":8,"numberOfScaffolds":8,"scaffoldL50":3,"scaffoldN50":2192,"totalNumberOfChromosomes":8,"totalSequenceLength":"13353","totalUngappedLength":"13353"},"currentAccession":"GCA_038674265.1","organism":{"organismName":"Influenza A virus","taxId":11320},"sourceDatabase":"SOURCE_DATABASE_GENBANK"}
{"accession":"GCA_038674285.1","annotationInfo":{"name":"Annotation submitted by J. Craig Venter Institute","provider":"J. Craig Venter Institute","releaseDate":"2019-04-28","stats":{"geneCounts":{"proteinCoding":12,"total":12}}},"assemblyInfo":{"assemblyLevel":"Complete Genome","assemblyName":"ASM3867428v1","assemblyStatus":"current","assemblyType":"haploid","bioprojectAccession":"PRJNA183620","bioprojectLineage":[{"bioprojects":[{"accession":"PRJNA183620","title":"Influenza Virus Genome Sequencing Project"}]}],"releaseDate":"2019-04-23","submitter":"J. Craig Venter Institute"},"assemblyStats":{"contigL50":3,"contigN50":2192,"gcCount":"5727","gcPercent":43.0,"numberOfComponentSequences":8,"numberOfContigs":8,"numberOfScaffolds":8,"scaffoldL50":3,"scaffoldN50":2192,"totalNumberOfChromosomes":8,"totalSequenceLength":"13359","totalUngappedLength":"13359"},"currentAccession":"GCA_038674285.1","organism":{"organismName":"Influenza A virus","taxId":11320},"sourceDatabase":"SOURCE_DATABASE_GENBANK"}
{"accession":"GCA_038674405.1","annotationInfo":{"name":"Annotation submitted by Exotic and Emerging Avian Viral Diseases Research Unit, U.S. National Poultry Research Center, ARS-USDA","provider":"Exotic and Emerging Avian Viral Diseases Research Unit, U.S. National Poultry Research Center, ARS-USDA","releaseDate":"2019-12-01","stats":{"geneCounts":{"proteinCoding":12,"total":12}}},"assemblyInfo":{"assemblyLevel":"Complete Genome","assemblyMethod":"MIRA3(de novo) v. DEC-2017","assemblyName":"ASM3867440v1","assemblyStatus":"current","assemblyType":"haploid","releaseDate":"2019-10-02","sequencingTech":"Illumina","submitter":"Exotic and Emerging Avian Viral Diseases Research Unit, U.S. National Poultry Research Center, ARS-USDA"},"assemblyStats":{"contigL50":3,"contigN50":2151,"gcCount":"5748","gcPercent":44.0,"numberOfComponentSequences":8,"numberOfContigs":8,"numberOfScaffolds":8,"scaffoldL50":3,"scaffoldN50":2151,"totalNumberOfChromosomes":8,"totalSequenceLength":"13135","totalUngappedLength":"13135"},"currentAccession":"GCA_038674405.1","organism":{"organismName":"Influenza A virus","taxId":11320},"sourceDatabase":"SOURCE_DATABASE_GENBANK"}
{"accession":"GCA_038674445.1","annotationInfo":{"name":"Annotation submitted by CEIRS Data Processing and Coordinating Center, Center for Research on Influenza Pathogenesis (CRIP)","provider":"CEIRS Data Processing and Coordinating Center, Center for Research on Influenza Pathogenesis (CRIP)","releaseDate":"2021-03-27","stats":{"geneCounts":{"proteinCoding":12,"total":12}}},"assemblyInfo":{"assemblyLevel":"Complete Genome","assemblyMethod":"Trinity/Inchworm v. r20140413p1","assemblyName":"ASM3867444v1","assemblyStatus":"current","assemblyType":"haploid","bioprojectAccession":"PRJNA648908","bioprojectLineage":[{"bioprojects":[{"accession":"PRJNA648908","parentAccessions":["PRJNA292643"],"title":"Biology of Human Influenza in Respiratory Droplets"},{"accession":"PRJNA292643","parentAccessions":["PRJNA292584"],"title":"Center for Research on Influenza Pathogenesis (CRIP)"},{"accession":"PRJNA292584","title":"NIAID Centers of Excellence for Influenza Research and Surveillance"}]}],"releaseDate":"2021-03-22","sequencingTech":"Illumina","submitter":"CEIRS Data Processing and Coordinating Center, Center for Research on Influenza Pathogenesis (CRIP)"},"assemblyStats":{"contigL50":3,"contigN50":2233,"gcCount":"5843","gcPercent":43.0,"numberOfComponentSequences":8,"numberOfContigs":8,"numberOfScaffolds":8,"scaffoldL50":3,"scaffoldN50":2233,"totalNumberOfChromosomes":8,"totalSequenceLength":"13627","totalUngappedLength":"13627"},"currentAccession":"GCA_038674445.1","organism":{"organismName":"Influenza A virus","taxId":11320},"sourceDatabase":"SOURCE_DATABASE_GENBANK"}
{"accession":"GCA_038674465.1","annotationInfo":{"name":"Annotation submitted by CEIRS Data Processing and Coordinating Center, Center for Research on Influenza Pathogenesis (CRIP)","provider":"CEIRS Data Processing and Coordinating Center, Center for Research on Influenza Pathogenesis (CRIP)","releaseDate":"2021-03-27","stats":{"geneCounts":{"proteinCoding":12,"total":12}}},"assemblyInfo":{"assemblyLevel":"Complete Genome","assemblyMethod":"Trinity/Inchworm v. r20140413p1","assemblyName":"ASM3867446v1","assemblyStatus":"current","assemblyType":"haploid","bioprojectAccession":"PRJNA648908","bioprojectLineage":[{"bioprojects":[{"accession":"PRJNA648908","parentAccessions":["PRJNA292643"],"title":"Biology of Human Influenza in Respiratory Droplets"},{"accession":"PRJNA292643","parentAccessions":["PRJNA292584"],"title":"Center for Research on Influenza Pathogenesis (CRIP)"},{"accession":"PRJNA292584","title":"NIAID Centers of Excellence for Influenza Research and Surveillance"}]}],"releaseDate":"2021-03-22","sequencingTech":"Illumina","submitter":"CEIRS Data Processing and Coordinating Center, Center for Research on Influenza Pathogenesis (CRIP)"},"assemblyStats":{"contigL50":3,"contigN50":2233,"gcCount":"5790","gcPercent":43.0,"numberOfComponentSequences":8,"numberOfContigs":8,"numberOfScaffolds":8,"scaffoldL50":3,"scaffoldN50":2233,"totalNumberOfChromosomes":8,"totalSequenceLength":"13506","totalUngappedLength":"13506"},"currentAccession":"GCA_038674465.1","organism":{"organismName":"Influenza A virus","taxId":11320},"sourceDatabase":"SOURCE_DATABASE_GENBANK"}
{"accession":"GCA_038674595.1","annotationInfo":{"name":"Annotation submitted by J. Craig Venter Institute","provider":"J. Craig Venter Institute","releaseDate":"2019-06-02","stats":{"geneCounts":{"proteinCoding":12,"total":12}}},"assemblyInfo":{"assemblyLevel":"Complete Genome","assemblyName":"ASM3867459v1","assemblyStatus":"current","assemblyType":"haploid","bioprojectAccession":"PRJNA183620","bioprojectLineage":[{"bioprojects":[{"accession":"PRJNA183620","title":"Influenza Virus Genome Sequencing Project"}]}],"releaseDate":"2019-05-28","submitter":"J. Craig Venter Institute"},"assemblyStats":{"contigL50":3,"contigN50":2192,"gcCount":"5728","gcPercent":43.0,"numberOfComponentSequences":8,"numberOfContigs":8,"numberOfScaffolds":8,"scaffoldL50":3,"scaffoldN50":2192,"totalNumberOfChromosomes":8,"totalSequenceLength":"13339","totalUngappedLength":"13339"},"currentAccession":"GCA_038674595.1","organism":{"organismName":"Influenza A virus","taxId":11320},"sourceDatabase":"SOURCE_DATABASE_GENBANK"}
{"accession":"GCA_038674615.1","annotationInfo":{"name":"Annotation submitted by J. Craig Venter Institute","provider":"J. Craig Venter Institute","releaseDate":"2019-04-28","stats":{"geneCounts":{"proteinCoding":12,"total":12}}},"assemblyInfo":{"assemblyLevel":"Complete Genome","assemblyName":"ASM3867461v1","assemblyStatus":"current","assemblyType":"haploid","bioprojectAccession":"PRJNA183620","bioprojectLineage":[{"bioprojects":[{"accession":"PRJNA183620","title":"Influenza Virus Genome Sequencing Project"}]}],"releaseDate":"2019-04-23","submitter":"J. Craig Venter Institute"},"assemblyStats":{"contigL50":3,"contigN50":2192,"gcCount":"5733","gcPercent":43.0,"numberOfComponentSequences":8,"numberOfContigs":8,"numberOfScaffolds":8,"scaffoldL50":3,"scaffoldN50":2192,"totalNumberOfChromosomes":8,"totalSequenceLength":"13354","totalUngappedLength":"13354"},"currentAccession":"GCA_038674615.1","organism":{"organismName":"Influenza A virus","taxId":11320},"sourceDatabase":"SOURCE_DATABASE_GENBANK"}
{"accession":"GCA_038674625.1","annotationInfo":{"name":"Annotation submitted by Division of Experimental Virology, Jena University Hospital","provider":"Division of Experimental Virology, Jena University Hospital","releaseDate":"2020-01-31","stats":{"geneCounts":{"other":1,"proteinCoding":11,"total":12}}},"assemblyInfo":{"assemblyLevel":"Complete Genome","assemblyName":"ASM3867462v1","assemblyStatus":"current","assemblyType":"haploid","releaseDate":"2018-12-27","submitter":"Division of Experimental Virology, Jena University Hospital"},"assemblyStats":{"contigL50":3,"contigN50":2233,"gcCount":"5895","gcPercent":43.0,"numberOfComponentSequences":8,"numberOfContigs":8,"numberOfScaffolds":8,"scaffoldL50":3,"scaffoldN50":2233,"totalNumberOfChromosomes":8,"totalSequenceLength":"13640","totalUngappedLength":"13640"},"currentAccession":"GCA_038674625.1","organism":{"organismName":"Influenza A virus","taxId":11320},"sourceDatabase":"SOURCE_DATABASE_GENBANK"}
{"accession":"GCA_038674635.1","annotationInfo":{"name":"Annotation submitted by J. Craig Venter Institute","provider":"J. Craig Venter Institute","releaseDate":"2019-04-28","stats":{"geneCounts":{"proteinCoding":12,"total":12}}},"assemblyInfo":{"assemblyLevel":"Complete Genome","assemblyName":"ASM3867463v1","assemblyStatus":"current","assemblyType":"haploid","bioprojectAccession":"PRJNA183620","bioprojectLineage":[{"bioprojects":[{"accession":"PRJNA183620","title":"Influenza Virus Genome Sequencing Project"}]}],"releaseDate":"2019-04-23","submitter":"J. Craig Venter Institute"},"assemblyStats":{"contigL50":3,"contigN50":2192,"gcCount":"5735","gcPercent":43.0,"numberOfComponentSequences":8,"numberOfContigs":8,"numberOfScaffolds":8,"scaffoldL50":3,"scaffoldN50":2192,"totalNumberOfChromosomes":8,"totalSequenceLength":"13386","totalUngappedLength":"13386"},"currentAccession":"GCA_038674635.1","organism":{"organismName":"Influenza A virus","taxId":11320},"sourceDatabase":"SOURCE_DATABASE_GENBANK"}
{"accession":"GCA_038674735.1","annotationInfo":{"name":"Annotation submitted by CEIRS Data Processing and Coordinating Center, Center for Research on Influenza Pathogenesis (CRIP)","provider":"CEIRS Data Processing and Coordinating Center, Center for Research on Influenza Pathogenesis (CRIP)","releaseDate":"2021-03-27","stats":{"geneCounts":{"proteinCoding":12,"total":12}}},"assemblyInfo":{"assemblyLevel":"Complete Genome","assemblyMethod":"Trinity/Inchworm v. r20140413p1","assemblyName":"ASM3867473v1","assemblyStatus":"current","assemblyType":"haploid","bioprojectAccession":"PRJNA648908","bioprojectLineage":[{"bioprojects":[{"accession":"PRJNA648908","parentAccessions":["PRJNA292643"],"title":"Biology of Human Influenza in Respiratory Droplets"},{"accession":"PRJNA292643","parentAccessions":["PRJNA292584"],"title":"Center for Research on Influenza Pathogenesis (CRIP)"},{"accession":"PRJNA292584","title":"NIAID Centers of Excellence for Influenza Research and Surveillance"}]}],"releaseDate":"2021-03-22","sequencingTech":"Illumina","submitter":"CEIRS Data Processing and Coordinating Center, Center for Research on Influenza Pathogenesis (CRIP)"},"assemblyStats":{"contigL50":3,"contigN50":2233,"gcCount":"5824","gcPercent":43.0,"numberOfComponentSequences":8,"numberOfContigs":8,"numberOfScaffolds":8,"scaffoldL50":3,"scaffoldN50":2233,"totalNumberOfChromosomes":8,"totalSequenceLength":"13566","totalUngappedLength":"13566"},"currentAccession":"GCA_038674735.1","organism":{"organismName":"Influenza A virus","taxId":11320},"sourceDatabase":"SOURCE_DATABASE_GENBANK"}
{"accession":"GCA_038674755.1","annotationInfo":{"name":"Annotation submitted by CEIRS Data Processing and Coordinating Center, Center for Research on Influenza Pathogenesis (CRIP)","provider":"CEIRS Data Processing and Coordinating Center, Center for Research on Influenza Pathogenesis (CRIP)","releaseDate":"2021-03-27","stats":{"geneCounts":{"proteinCoding":12,"total":12}}},"assemblyInfo":{"assemblyLevel":"Complete Genome","assemblyMethod":"Trinity/Inchworm v. r20140413p1","assemblyName":"ASM3867475v1","assemblyStatus":"current","assemblyType":"haploid","bioprojectAccession":"PRJNA648908","bioprojectLineage":[{"bioprojects":[{"accession":"PRJNA648908","parentAccessions":["PRJNA292643"],"title":"Biology of Human Influenza in Respiratory Droplets"},{"accession":"PRJNA292643","parentAccessions":["PRJNA292584"],"title":"Center for Research on Influenza Pathogenesis (CRIP)"},{"accession":"PRJNA292584","title":"NIAID Centers of Excellence for Influenza Research and Surveillance"}]}],"releaseDate":"2021-03-22","sequencingTech":"Illumina","submitter":"CEIRS Data Processing and Coordinating Center, Center for Research on Influenza Pathogenesis (CRIP)"},"assemblyStats":{"contigL50":3,"contigN50":2151,"gcCount":"5800","gcPercent":43.0,"numberOfComponentSequences":8,"numberOfContigs":8,"numberOfScaffolds":8,"scaffoldL50":3,"scaffoldN50":2151,"totalNumberOfChromosomes":8,"totalSequenceLength":"13546","totalUngappedLength":"13546"},"currentAccession":"GCA_038674755.1","organism":{"organismName":"Influenza A virus","taxId":11320},"sourceDatabase":"SOURCE_DATABASE_GENBANK"}
{"accession":"GCA_038674885.1","annotationInfo":{"name":"Annotation submitted by CEIRS Data Processing and Coordinating Center, Center for Research on Influenza Pathogenesis (CRIP)","provider":"CEIRS Data Processing and Coordinating Center, Center for Research on Influenza Pathogenesis (CRIP)","releaseDate":"2021-03-27","stats":{"geneCounts":{"proteinCoding":12,"total":12}}},"assemblyInfo":{"assemblyLevel":"Complete Genome","assemblyMethod":"Trinity/Inchworm v. r20140413p1","assemblyName":"ASM3867488v1","assemblyStatus":"current","assemblyType":"haploid","bioprojectAccession":"PRJNA648908","bioprojectLineage":[{"bioprojects":[{"accession":"PRJNA648908","parentAccessions":["PRJNA292643"],"title":"Biology of Human Influenza in Respiratory Droplets"},{"accession":"PRJNA292643","parentAccessions":["PRJNA292584"],"title":"Center for Research on Influenza Pathogenesis (CRIP)"},{"accession":"PRJNA292584","title":"NIAID Centers of Excellence for Influenza Research and Surveillance"}]}],"releaseDate":"2021-03-22","sequencingTech":"Illumina","submitter":"CEIRS Data Processing and Coordinating Center, Center for Research on Influenza Pathogenesis (CRIP)"},"assemblyStats":{"contigL50":3,"contigN50":2151,"gcCount":"5805","gcPercent":43.0,"numberOfComponentSequences":8,"numberOfContigs":8,"numberOfScaffolds":8,"scaffoldL50":3,"scaffoldN50":2151,"totalNumberOfChromosomes":8,"totalSequenceLength":"13545","totalUngappedLength":"13545"},"currentAccession":"GCA_038674885.1","organism":{"organismName":"Influenza A virus","taxId":11320},"sourceDatabase":"SOURCE_DATABASE_GENBANK"}
{"accession":"GCA_038674945.1","annotationInfo":{"name":"Annotation submitted by J. Craig Venter Institute","provider":"J. Craig Venter Institute","releaseDate":"2019-06-02","stats":{"geneCounts":{"proteinCoding":12,"total":12}}},"assemblyInfo":{"assemblyLevel":"Chromosome","assemblyName":"ASM3867494v1","assemblyStatus":"current","assemblyType":"haploid","bioprojectAccession":"PRJNA183620","bioprojectLineage":[{"bioprojects":[{"accession":"PRJNA183620","title":"Influenza Virus Genome Sequencing Project"}]}],"releaseDate":"2019-05-28","submitter":"J. Craig Venter Institute"},"assemblyStats":{"contigL50":3,"contigN50":2192,"gcCount":"5622","gcPercent":43.0,"numberOfComponentSequences":8,"numberOfContigs":9,"numberOfScaffolds":8,"scaffoldL50":3,"scaffoldN50":2192,"totalNumberOfChromosomes":8,"totalSequenceLength":"13280","totalUngappedLength":"13081"},"currentAccession":"GCA_038674945.1","organism":{"organismName":"Influenza A virus","taxId":11320},"sourceDatabase":"SOURCE_DATABASE_GENBANK"}
{"accession":"GCA_038674965.1","annotationInfo":{"name":"Annotation submitted by J. Craig Venter Institute","provider":"J. Craig Venter Institute","releaseDate":"2019-06-02","stats":{"geneCounts":{"proteinCoding":12,"total":12}}},"assemblyInfo":{"assemblyLevel":"Complete Genome","assemblyName":"ASM3867496v1","assemblyStatus":"current","assemblyType":"haploid","bioprojectAccession":"PRJNA183620","bioprojectLineage":[{"bioprojects":[{"accession":"PRJNA183620","title":"Influenza Virus Genome Sequencing Project"}]}],"releaseDate":"2019-05-28","submitter":"J. Craig Venter Institute"},"assemblyStats":{"contigL50":3,"contigN50":2192,"gcCount":"5724","gcPercent":43.0,"numberOfComponentSequences":8,"numberOfContigs":8,"numberOfScaffolds":8,"scaffoldL50":3,"scaffoldN50":2192,"totalNumberOfChromosomes":8,"totalSequenceLength":"13318","totalUngappedLength":"13318"},"currentAccession":"GCA_038674965.1","organism":{"organismName":"Influenza A virus","taxId":11320},"sourceDatabase":"SOURCE_DATABASE_GENBANK"}
{"accession":"GCA_038674985.1","annotationInfo":{"name":"Annotation submitted by J. Craig Venter Institute","provider":"J. Craig Venter Institute","releaseDate":"2019-06-02","stats":{"geneCounts":{"proteinCoding":12,"total":12}}},"assemblyInfo":{"assemblyLevel":"Complete Genome","assemblyName":"ASM3867498v1","assemblyStatus":"current","assemblyType":"haploid","bioprojectAccession":"PRJNA183620","bioprojectLineage":[{"bioprojects":[{"accession":"PRJNA183620","title":"Influenza Virus Genome Sequencing Project"}]}],"releaseDate":"2019-05-28","submitter":"J. Craig Venter Institute"},"assemblyStats":{"contigL50":3,"contigN50":2192,"gcCount":"5719","gcPercent":43.0,"numberOfComponentSequences":8,"numberOfContigs":8,"numberOfScaffolds":8,"scaffoldL50":3,"scaffoldN50":2192,"totalNumberOfChromosomes":8,"totalSequenceLength":"13354","totalUngappedLength":"13354"},"currentAccession":"GCA_038674985.1","organism":{"organismName":"Influenza A virus","taxId":11320},"sourceDatabase":"SOURCE_DATABASE_GENBANK"}
{"accession":"GCA_038675005.1","annotationInfo":{"name":"Annotation submitted by J. Craig Venter Institute","provider":"J. Craig Venter Institute","releaseDate":"2019-06-02","stats":{"geneCounts":{"proteinCoding":12,"total":12}}},"assemblyInfo":{"assemblyLevel":"Complete Genome","assemblyName":"ASM3867500v1","assemblyStatus":"current","assemblyType":"haploid","bioprojectAccession":"PRJNA183620","bioprojectLineage":[{"bioprojects":[{"accession":"PRJNA183620","title":"Influenza Virus Genome Sequencing Project"}]}],"releaseDate":"2019-05-28","submitter":"J. Craig Venter Institute"},"assemblyStats":{"contigL50":3,"contigN50":2192,"gcCount":"5717","gcPercent":43.0,"numberOfComponentSequences":8,"numberOfContigs":8,"numberOfScaffolds":8,"scaffoldL50":3,"scaffoldN50":2192,"totalNumberOfChromosomes":8,"totalSequenceLength":"13346","totalUngappedLength":"13346"},"currentAccession":"GCA_038675005.1","organism":{"organismName":"Influenza A virus","taxId":11320},"sourceDatabase":"SOURCE_DATABASE_GENBANK"}
{"accession":"GCA_038675015.1","annotationInfo":{"name":"Annotation submitted by J. Craig Venter Institute","provider":"J. Craig Venter Institute","releaseDate":"2019-06-02","stats":{"geneCounts":{"proteinCoding":12,"total":12}}},"assemblyInfo":{"assemblyLevel":"Complete Genome","assemblyName":"ASM3867501v1","assemblyStatus":"current","assemblyType":"haploid","bioprojectAccession":"PRJNA183620","bioprojectLineage":[{"bioprojects":[{"accession":"PRJNA183620","title":"Influenza Virus Genome Sequencing Project"}]}],"releaseDate":"2019-05-28","submitter":"J. Craig Venter Institute"},"assemblyStats":{"contigL50":3,"contigN50":2192,"gcCount":"5728","gcPercent":43.0,"numberOfComponentSequences":8,"numberOfContigs":8,"numberOfScaffolds":8,"scaffoldL50":3,"scaffoldN50":2192,"totalNumberOfChromosomes":8,"totalSequenceLength":"13339","totalUngappedLength":"13339"},"currentAccession":"GCA_038675015.1","organism":{"organismName":"Influenza A virus","taxId":11320},"sourceDatabase":"SOURCE_DATABASE_GENBANK"}
{"accession":"GCA_038675035.1","annotationInfo":{"name":"Annotation submitted by J. Craig Venter Institute","provider":"J. Craig Venter Institute","releaseDate":"2019-06-02","stats":{"geneCounts":{"proteinCoding":12,"total":12}}},"assemblyInfo":{"assemblyLevel":"Complete Genome","assemblyName":"ASM3867503v1","assemblyStatus":"current","assemblyType":"haploid","bioprojectAccession":"PRJNA183620","bioprojectLineage":[{"bioprojects":[{"accession":"PRJNA183620","title":"Influenza Virus Genome Sequencing Project"}]}],"releaseDate":"2019-05-28","submitter":"J. Craig Venter Institute"},"assemblyStats":{"contigL50":3,"contigN50":2192,"gcCount":"5739","gcPercent":43.0,"numberOfComponentSequences":8,"numberOfContigs":8,"numberOfScaffolds":8,"scaffoldL50":3,"scaffoldN50":2192,"totalNumberOfChromosomes":8,"totalSequenceLength":"13380","totalUngappedLength":"13380"},"currentAccession":"GCA_038675035.1","organism":{"organismName":"Influenza A virus","taxId":11320},"sourceDatabase":"SOURCE_DATABASE_GENBANK"}
{"accession":"GCA_038675055.1","annotationInfo":{"name":"Annotation submitted by J. Craig Venter Institute","provider":"J. Craig Venter Institute","releaseDate":"2019-04-28","stats":{"geneCounts":{"proteinCoding":12,"total":12}}},"assemblyInfo":{"assemblyLevel":"Complete Genome","assemblyName":"ASM3867505v1","assemblyStatus":"current","assemblyType":"haploid","bioprojectAccession":"PRJNA183620","bioprojectLineage":[{"bioprojects":[{"accession":"PRJNA183620","title":"Influenza Virus Genome Sequencing Project"}]}],"releaseDate":"2019-04-23","submitter":"J. Craig Venter Institute"},"assemblyStats":{"contigL50":3,"contigN50":2192,"gcCount":"5728","gcPercent":43.0,"numberOfComponentSequences":8,"numberOfContigs":8,"numberOfScaffolds":8,"scaffoldL50":3,"scaffoldN50":2192,"totalNumberOfChromosomes":8,"totalSequenceLength":"13371","totalUngappedLength":"13371"},"currentAccession":"GCA_038675055.1","organism":{"organismName":"Influenza A virus","taxId":11320},"sourceDatabase":"SOURCE_DATABASE_GENBANK"}
{"accession":"GCA_038675115.1","annotationInfo":{"name":"Annotation submitted by J. Craig Venter Institute","provider":"J. Craig Venter Institute","releaseDate":"2019-06-02","stats":{"geneCounts":{"proteinCoding":11,"total":11}}},"assemblyInfo":{"assemblyLevel":"Complete Genome","assemblyName":"ASM3867511v1","assemblyStatus":"current","assemblyType":"haploid","bioprojectAccession":"PRJNA183620","bioprojectLineage":[{"bioprojects":[{"accession":"PRJNA183620","title":"Influenza Virus Genome Sequencing Project"}]}],"releaseDate":"2019-05-28","submitter":"J. Craig Venter Institute"},"assemblyStats":{"contigL50":4,"contigN50":1737,"gcCount":"5521","gcPercent":42.5,"numberOfComponentSequences":8,"numberOfContigs":8,"numberOfScaffolds":8,"scaffoldL50":4,"scaffoldN50":1737,"totalNumberOfChromosomes":8,"totalSequenceLength":"12917","totalUngappedLength":"12917"},"currentAccession":"GCA_038675115.1","organism":{"organismName":"Influenza A virus","taxId":11320},"sourceDatabase":"SOURCE_DATABASE_GENBANK"}
{"accession":"GCA_038675165.1","annotationInfo":{"name":"Annotation submitted by Division of Experimental Virology, Jena University Hospital","provider":"Division of Experimental Virology, Jena University Hospital","releaseDate":"2020-01-31","stats":{"geneCounts":{"other":1,"proteinCoding":11,"total":12}}},"assemblyInfo":{"assemblyLevel":"Complete Genome","assemblyName":"ASM3867516v1","assemblyStatus":"current","assemblyType":"haploid","releaseDate":"2018-12-27","submitter":"Division of Experimental Virology, Jena University Hospital"},"assemblyStats":{"contigL50":3,"contigN50":2233,"gcCount":"5890","gcPercent":43.0,"numberOfComponentSequences":8,"numberOfContigs":8,"numberOfScaffolds":8,"scaffoldL50":3,"scaffoldN50":2233,"totalNumberOfChromosomes":8,"totalSequenceLength":"13641","totalUngappedLength":"13641"},"currentAccession":"GCA_038675165.1","organism":{"organismName":"Influenza A virus","taxId":11320},"sourceDatabase":"SOURCE_DATABASE_GENBANK"}
{"accession":"GCA_038675195.1","annotationInfo":{"name":"Annotation submitted by J. Craig Venter Institute","provider":"J. Craig Venter Institute","releaseDate":"2019-04-08","stats":{"geneCounts":{"proteinCoding":12,"total":12}}},"assemblyInfo":{"assemblyLevel":"Complete Genome","assemblyName":"ASM3867519v1","assemblyStatus":"current","assemblyType":"haploid","bioprojectAccession":"PRJNA183620","bioprojectLineage":[{"bioprojects":[{"accession":"PRJNA183620","title":"Influenza Virus Genome Sequencing Project"}]}],"releaseDate":"2019-04-02","submitter":"J. Craig Venter Institute"},"assemblyStats":{"contigL50":3,"contigN50":2192,"gcCount":"5739","gcPercent":43.0,"numberOfComponentSequences":8,"numberOfContigs":8,"numberOfScaffolds":8,"scaffoldL50":3,"scaffoldN50":2192,"totalNumberOfChromosomes":8,"totalSequenceLength":"13360","totalUngappedLength":"13360"},"currentAccession":"GCA_038675195.1","organism":{"organismName":"Influenza A virus","taxId":11320},"sourceDatabase":"SOURCE_DATABASE_GENBANK"}
{"accession":"GCA_038675205.1","annotationInfo":{"name":"Annotation submitted by CEIRS Data Processing and Coordinating Center, Center for Research on Influenza Pathogenesis (CRIP)","provider":"CEIRS Data Processing and Coordinating Center, Center for Research on Influenza Pathogenesis (CRIP)","releaseDate":"2021-03-27","stats":{"geneCounts":{"proteinCoding":12,"total":12}}},"assemblyInfo":{"assemblyLevel":"Complete Genome","assemblyMethod":"Trinity/Inchworm v. r20140413p1","assemblyName":"ASM3867520v1","assemblyStatus":"current","assemblyType":"haploid","bioprojectAccession":"PRJNA648908","bioprojectLineage":[{"bioprojects":[{"accession":"PRJNA648908","parentAccessions":["PRJNA292643"],"title":"Biology of Human Influenza in Respiratory Droplets"},{"accession":"PRJNA292643","parentAccessions":["PRJNA292584"],"title":"Center for Research on Influenza Pathogenesis (CRIP)"},{"accession":"PRJNA292584","title":"NIAID Centers of Excellence for Influenza Research and Surveillance"}]}],"releaseDate":"2021-03-22","sequencingTech":"Illumina","submitter":"CEIRS Data Processing and Coordinating Center, Center for Research on Influenza Pathogenesis (CRIP)"},"assemblyStats":{"contigL50":3,"contigN50":2151,"gcCount":"5803","gcPercent":43.0,"numberOfComponentSequences":8,"numberOfContigs":8,"numberOfScaffolds":8,"scaffoldL50":3,"scaffoldN50":2151,"totalNumberOfChromosomes":8,"totalSequenceLength":"13484","totalUngappedLength":"13484"},"currentAccession":"GCA_038675205.1","organism":{"organismName":"Influenza A virus","taxId":11320},"sourceDatabase":"SOURCE_DATABASE_GENBANK"}
{"accession":"GCA_038675275.1","annotationInfo":{"name":"Annotation submitted by Anses (Ploufragan-Plouzane-Niort), ANSES Agence nationale de securite sanitaire de l'alimentation, de l'environnement et du travail","provider":"Anses (Ploufragan-Plouzane-Niort), ANSES Agence nationale de securite sanitaire de l'alimentation, de l'environnement et du travail","releaseDate":"2020-05-03","stats":{"geneCounts":{"proteinCoding":12,"total":12}}},"assemblyInfo":{"assemblyLevel":"Complete Genome","assemblyMethod":"SPAdes v. v3.10.0; MIRA v. 4.0.2","assemblyName":"ASM3867527v1","assemblyStatus":"current","assemblyType":"haploid","releaseDate":"2020-04-28","sequencingTech":"IonTorrent","submitter":"Anses (Ploufragan-Plouzane-Niort), ANSES Agence nationale de securite sanitaire de l'alimentation, de l'environnement et du travail"},"assemblyStats":{"contigL50":3,"contigN50":2147,"gcCount":"5764","gcPercent":42.5,"numberOfComponentSequences":8,"numberOfContigs":8,"numberOfScaffolds":8,"scaffoldL50":3,"scaffoldN50":2147,"totalNumberOfChromosomes":8,"totalSequenceLength":"13514","totalUngappedLength":"13514"},"currentAccession":"GCA_038675275.1","organism":{"organismName":"Influenza A virus","taxId":11320},"sourceDatabase":"SOURCE_DATABASE_GENBANK"}
{"accession":"GCA_038675295.1","annotationInfo":{"name":"Annotation submitted by Exotic and Emerging Avian Viral Diseases Research Unit, U.S. National Poultry Research Center, ARS-USDA","provider":"Exotic and Emerging Avian Viral Diseases Research Unit, U.S. National Poultry Research Center, ARS-USDA","releaseDate":"2019-12-01","stats":{"geneCounts":{"proteinCoding":12,"total":12}}},"assemblyInfo":{"assemblyLevel":"Complete Genome","assemblyMethod":"MIRA3(de novo) v. DEC-2017","assemblyName":"ASM3867529v1","assemblyStatus":"current","assemblyType":"haploid","releaseDate":"2019-10-02","sequencingTech":"Illumina","submitter":"Exotic and Emerging Avian Viral Diseases Research Unit, U.S. National Poultry Research Center, ARS-USDA"},"assemblyStats":{"contigL50":3,"contigN50":2151,"gcCount":"5749","gcPercent":44.0,"numberOfComponentSequences":8,"numberOfContigs":8,"numberOfScaffolds":8,"scaffoldL50":3,"scaffoldN50":2151,"totalNumberOfChromosomes":8,"totalSequenceLength":"13135","totalUngappedLength":"13135"},"currentAccession":"GCA_038675295.1","organism":{"organismName":"Influenza A virus","taxId":11320},"sourceDatabase":"SOURCE_DATABASE_GENBANK"}
{"accession":"GCA_038675355.1","annotationInfo":{"name":"Annotation submitted by CEIRS Data Processing and Coordinating Center, Center for Research on Influenza Pathogenesis (CRIP)","provider":"CEIRS Data Processing and Coordinating Center, Center for Research on Influenza Pathogenesis (CRIP)","releaseDate":"2021-03-27","stats":{"geneCounts":{"proteinCoding":12,"total":12}}},"assemblyInfo":{"assemblyLevel":"Complete Genome","assemblyMethod":"Trinity/Inchworm v. r20140413p1","assemblyName":"ASM3867535v1","assemblyStatus":"current","assemblyType":"haploid","bioprojectAccession":"PRJNA648908","bioprojectLineage":[{"bioprojects":[{"accession":"PRJNA648908","parentAccessions":["PRJNA292643"],"title":"Biology of Human Influenza in Respiratory Droplets"},{"accession":"PRJNA292643","parentAccessions":["PRJNA292584"],"title":"Center for Research on Influenza Pathogenesis (CRIP)"},{"accession":"PRJNA292584","title":"NIAID Centers of Excellence for Influenza Research and Surveillance"}]}],"releaseDate":"2021-03-22","sequencingTech":"Illumina","submitter":"CEIRS Data Processing and Coordinating Center, Center for Research on Influenza Pathogenesis (CRIP)"},"assemblyStats":{"contigL50":3,"contigN50":2233,"gcCount":"5843","gcPercent":43.0,"numberOfComponentSequences":8,"numberOfContigs":8,"numberOfScaffolds":8,"scaffoldL50":3,"scaffoldN50":2233,"totalNumberOfChromosomes":8,"totalSequenceLength":"13627","totalUngappedLength":"13627"},"currentAccession":"GCA_038675355.1","organism":{"organismName":"Influenza A virus","taxId":11320},"sourceDatabase":"SOURCE_DATABASE_GENBANK"}
{"accession":"GCA_038675365.1","annotationInfo":{"name":"Annotation submitted by J. Craig Venter Institute","provider":"J. Craig Venter Institute","releaseDate":"2019-06-02","stats":{"geneCounts":{"proteinCoding":12,"total":12}}},"assemblyInfo":{"assemblyLevel":"Complete Genome","assemblyName":"ASM3867536v1","assemblyStatus":"current","assemblyType":"haploid","bioprojectAccession":"PRJNA183620","bioprojectLineage":[{"bioprojects":[{"accession":"PRJNA183620","title":"Influenza Virus Genome Sequencing Project"}]}],"releaseDate":"2019-05-28","submitter":"J. Craig Venter Institute"},"assemblyStats":{"contigL50":3,"contigN50":2192,"gcCount":"5742","gcPercent":43.0,"numberOfComponentSequences":8,"numberOfContigs":8,"numberOfScaffolds":8,"scaffoldL50":3,"scaffoldN50":2192,"totalNumberOfChromosomes":8,"totalSequenceLength":"13353","totalUngappedLength":"13353"},"currentAccession":"GCA_038675365.1","organism":{"organismName":"Influenza A virus","taxId":11320},"sourceDatabase":"SOURCE_DATABASE_GENBANK"}
{"accession":"GCA_038675375.1","annotationInfo":{"name":"Annotation submitted by CEIRS Data Processing and Coordinating Center, Center for Research on Influenza Pathogenesis (CRIP)","provider":"CEIRS Data Processing and Coordinating Center, Center for Research on Influenza Pathogenesis (CRIP)","releaseDate":"2021-03-27","stats":{"geneCounts":{"proteinCoding":12,"total":12}}},"assemblyInfo":{"assemblyLevel":"Complete Genome","assemblyMethod":"Trinity/Inchworm v. r20140413p1","assemblyName":"ASM3867537v1","assemblyStatus":"current","assemblyType":"haploid","bioprojectAccession":"PRJNA648908","bioprojectLineage":[{"bioprojects":[{"accession":"PRJNA648908","parentAccessions":["PRJNA292643"],"title":"Biology of Human Influenza in Respiratory Droplets"},{"accession":"PRJNA292643","parentAccessions":["PRJNA292584"],"title":"Center for Research on Influenza Pathogenesis (CRIP)"},{"accession":"PRJNA292584","title":"NIAID Centers of Excellence for Influenza Research and Surveillance"}]}],"releaseDate":"2021-03-22","sequencingTech":"Illumina","submitter":"CEIRS Data Processing and Coordinating Center, Center for Research on Influenza Pathogenesis (CRIP)"},"assemblyStats":{"contigL50":3,"contigN50":2233,"gcCount":"5834","gcPercent":43.0,"numberOfComponentSequences":8,"numberOfContigs":8,"numberOfScaffolds":8,"scaffoldL50":3,"scaffoldN50":2233,"totalNumberOfChromosomes":8,"totalSequenceLength":"13627","totalUngappedLength":"13627"},"currentAccession":"GCA_038675375.1","organism":{"organismName":"Influenza A virus","taxId":11320},"sourceDatabase":"SOURCE_DATABASE_GENBANK"}
{"accession":"GCA_038675595.1","annotationInfo":{"name":"Annotation submitted by J. Craig Venter Institute","provider":"J. Craig Venter Institute","releaseDate":"2019-06-02","stats":{"geneCounts":{"proteinCoding":12,"total":12}}},"assemblyInfo":{"assemblyLevel":"Complete Genome","assemblyName":"ASM3867559v1","assemblyStatus":"current","assemblyType":"haploid","bioprojectAccession":"PRJNA183620","bioprojectLineage":[{"bioprojects":[{"accession":"PRJNA183620","title":"Influenza Virus Genome Sequencing Project"}]}],"releaseDate":"2019-05-28","submitter":"J. Craig Venter Institute"},"assemblyStats":{"contigL50":3,"contigN50":2192,"gcCount":"5728","gcPercent":43.0,"numberOfComponentSequences":8,"numberOfContigs":8,"numberOfScaffolds":8,"scaffoldL50":3,"scaffoldN50":2192,"totalNumberOfChromosomes":8,"totalSequenceLength":"13340","totalUngappedLength":"13340"},"currentAccession":"GCA_038675595.1","organism":{"organismName":"Influenza A virus","taxId":11320},"sourceDatabase":"SOURCE_DATABASE_GENBANK"}
{"accession":"GCA_038675635.1","annotationInfo":{"name":"Annotation submitted by J. Craig Venter Institute","provider":"J. Craig Venter Institute","releaseDate":"2019-06-02","stats":{"geneCounts":{"proteinCoding":12,"total":12}}},"assemblyInfo":{"assemblyLevel":"Complete Genome","assemblyName":"ASM3867563v1","assemblyStatus":"current","assemblyType":"haploid","bioprojectAccession":"PRJNA183620","bioprojectLineage":[{"bioprojects":[{"accession":"PRJNA183620","title":"Influenza Virus Genome Sequencing Project"}]}],"releaseDate":"2019-05-28","submitter":"J. Craig Venter Institute"},"assemblyStats":{"contigL50":3,"contigN50":2192,"gcCount":"5728","gcPercent":43.0,"numberOfComponentSequences":8,"numberOfContigs":8,"numberOfScaffolds":8,"scaffoldL50":3,"scaffoldN50":2192,"totalNumberOfChromosomes":8,"totalSequenceLength":"13371","totalUngappedLength":"13371"},"currentAccession":"GCA_038675635.1","organism":{"organismName":"Influenza A virus","taxId":11320},"sourceDatabase":"SOURCE_DATABASE_GENBANK"}
{"accession":"GCA_038675715.1","annotationInfo":{"name":"Annotation submitted by J. Craig Venter Institute","provider":"J. Craig Venter Institute","releaseDate":"2019-04-28","stats":{"geneCounts":{"proteinCoding":12,"total":12}}},"assemblyInfo":{"assemblyLevel":"Complete Genome","assemblyName":"ASM3867571v1","assemblyStatus":"current","assemblyType":"haploid","bioprojectAccession":"PRJNA183620","bioprojectLineage":[{"bioprojects":[{"accession":"PRJNA183620","title":"Influenza Virus Genome Sequencing Project"}]}],"releaseDate":"2019-04-23","submitter":"J. Craig Venter Institute"},"assemblyStats":{"contigL50":3,"contigN50":2192,"gcCount":"5724","gcPercent":43.0,"numberOfComponentSequences":8,"numberOfContigs":8,"numberOfScaffolds":8,"scaffoldL50":3,"scaffoldN50":2192,"totalNumberOfChromosomes":8,"totalSequenceLength":"13353","totalUngappedLength":"13353"},"currentAccession":"GCA_038675715.1","organism":{"organismName":"Influenza A virus","taxId":11320},"sourceDatabase":"SOURCE_DATABASE_GENBANK"}
{"accession":"GCA_038675855.1","annotationInfo":{"name":"Annotation submitted by CEIRS Data Processing and Coordinating Center, Center for Research on Influenza Pathogenesis (CRIP)","provider":"CEIRS Data Processing and Coordinating Center, Center for Research on Influenza Pathogenesis (CRIP)","releaseDate":"2021-03-27","stats":{"geneCounts":{"proteinCoding":12,"total":12}}},"assemblyInfo":{"assemblyLevel":"Complete Genome","assemblyMethod":"Trinity/Inchworm v. r20140413p1","assemblyName":"ASM3867585v1","assemblyStatus":"current","assemblyType":"haploid","bioprojectAccession":"PRJNA648908","bioprojectLineage":[{"bioprojects":[{"accession":"PRJNA648908","parentAccessions":["PRJNA292643"],"title":"Biology of Human Influenza in Respiratory Droplets"},{"accession":"PRJNA292643","parentAccessions":["PRJNA292584"],"title":"Center for Research on Influenza Pathogenesis (CRIP)"},{"accession":"PRJNA292584","title":"NIAID Centers of Excellence for Influenza Research and Surveillance"}]}],"releaseDate":"2021-03-22","sequencingTech":"Illumina","submitter":"CEIRS Data Processing and Coordinating Center, Center for Research on Influenza Pathogenesis (CRIP)"},"assemblyStats":{"contigL50":3,"contigN50":2233,"gcCount":"5829","gcPercent":43.0,"numberOfComponentSequences":8,"numberOfContigs":8,"numberOfScaffolds":8,"scaffoldL50":3,"scaffoldN50":2233,"totalNumberOfChromosomes":8,"totalSequenceLength":"13628","totalUngappedLength":"13628"},"currentAccession":"GCA_038675855.1","organism":{"organismName":"Influenza A virus","taxId":11320},"sourceDatabase":"SOURCE_DATABASE_GENBANK"}
{"accession":"GCA_038675885.1","annotationInfo":{"name":"Annotation submitted by CEIRS Data Processing and Coordinating Center, Center for Research on Influenza Pathogenesis (CRIP)","provider":"CEIRS Data Processing and Coordinating Center, Center for Research on Influenza Pathogenesis (CRIP)","releaseDate":"2021-03-27","stats":{"geneCounts":{"proteinCoding":12,"total":12}}},"assemblyInfo":{"assemblyLevel":"Complete Genome","assemblyMethod":"Trinity/Inchworm v. r20140413p1","assemblyName":"ASM3867588v1","assemblyStatus":"current","assemblyType":"haploid","bioprojectAccession":"PRJNA648908","bioprojectLineage":[{"bioprojects":[{"accession":"PRJNA648908","parentAccessions":["PRJNA292643"],"title":"Biology of Human Influenza in Respiratory Droplets"},{"accession":"PRJNA292643","parentAccessions":["PRJNA292584"],"title":"Center for Research on Influenza Pathogenesis (CRIP)"},{"accession":"PRJNA292584","title":"NIAID Centers of Excellence for Influenza Research and Surveillance"}]}],"releaseDate":"2021-03-22","sequencingTech":"Illumina","submitter":"CEIRS Data Processing and Coordinating Center, Center for Research on Influenza Pathogenesis (CRIP)"},"assemblyStats":{"contigL50":3,"contigN50":2233,"gcCount":"5838","gcPercent":43.0,"numberOfComponentSequences":8,"numberOfContigs":8,"numberOfScaffolds":8,"scaffoldL50":3,"scaffoldN50":2233,"totalNumberOfChromosomes":8,"totalSequenceLength":"13627","totalUngappedLength":"13627"},"currentAccession":"GCA_038675885.1","organism":{"organismName":"Influenza A virus","taxId":11320},"sourceDatabase":"SOURCE_DATABASE_GENBANK"}
{"accession":"GCA_038675975.1","annotationInfo":{"name":"Annotation submitted by J. Craig Venter Institute","provider":"J. Craig Venter Institute","releaseDate":"2019-06-02","stats":{"geneCounts":{"proteinCoding":12,"total":12}}},"assemblyInfo":{"assemblyLevel":"Complete Genome","assemblyName":"ASM3867597v1","assemblyStatus":"current","assemblyType":"haploid","bioprojectAccession":"PRJNA183620","bioprojectLineage":[{"bioprojects":[{"accession":"PRJNA183620","title":"Influenza Virus Genome Sequencing Project"}]}],"releaseDate":"2019-05-28","submitter":"J. Craig Venter Institute"},"assemblyStats":{"contigL50":3,"contigN50":2192,"gcCount":"5716","gcPercent":43.0,"numberOfComponentSequences":8,"numberOfContigs":8,"numberOfScaffolds":8,"scaffoldL50":3,"scaffoldN50":2192,"totalNumberOfChromosomes":8,"totalSequenceLength":"13302","totalUngappedLength":"13302"},"currentAccession":"GCA_038675975.1","organism":{"organismName":"Influenza A virus","taxId":11320},"sourceDatabase":"SOURCE_DATABASE_GENBANK"}
{"accession":"GCA_038676005.1","annotationInfo":{"name":"Annotation submitted by J. Craig Venter Institute","provider":"J. Craig Venter Institute","releaseDate":"2019-06-02","stats":{"geneCounts":{"proteinCoding":12,"total":12}}},"assemblyInfo":{"assemblyLevel":"Complete Genome","assemblyName":"ASM3867600v1","assemblyStatus":"current","assemblyType":"haploid","bioprojectAccession":"PRJNA183620","bioprojectLineage":[{"bioprojects":[{"accession":"PRJNA183620","title":"Influenza Virus Genome Sequencing Project"}]}],"releaseDate":"2019-05-28","submitter":"J. Craig Venter Institute"},"assemblyStats":{"contigL50":3,"contigN50":2192,"gcCount":"5728","gcPercent":43.0,"numberOfComponentSequences":8,"numberOfContigs":8,"numberOfScaffolds":8,"scaffoldL50":3,"scaffoldN50":2192,"totalNumberOfChromosomes":8,"totalSequenceLength":"13354","totalUngappedLength":"13354"},"currentAccession":"GCA_038676005.1","organism":{"organismName":"Influenza A virus","taxId":11320},"sourceDatabase":"SOURCE_DATABASE_GENBANK"}
{"accession":"GCA_038676035.1","annotationInfo":{"name":"Annotation submitted by J. Craig Venter Institute","provider":"J. Craig Venter Institute","releaseDate":"2019-06-02","stats":{"geneCounts":{"proteinCoding":12,"total":12}}},"assemblyInfo":{"assemblyLevel":"Complete Genome","assemblyName":"ASM3867603v1","assemblyStatus":"current","assemblyType":"haploid","bioprojectAccession":"PRJNA183620","bioprojectLineage":[{"bioprojects":[{"accession":"PRJNA183620","title":"Influenza Virus Genome Sequencing Project"}]}],"releaseDate":"2019-05-28","submitter":"J. Craig Venter Institute"},"assemblyStats":{"contigL50":3,"contigN50":2192,"gcCount":"5732","gcPercent":43.0,"numberOfComponentSequences":8,"numberOfContigs":8,"numberOfScaffolds":8,"scaffoldL50":3,"scaffoldN50":2192,"totalNumberOfChromosomes":8,"totalSequenceLength":"13352","totalUngappedLength":"13352"},"currentAccession":"GCA_038676035.1","organism":{"organismName":"Influenza A virus","taxId":11320},"sourceDatabase":"SOURCE_DATABASE_GENBANK"}
{"accession":"GCA_038676075.1","annotationInfo":{"name":"Annotation submitted by J. Craig Venter Institute","provider":"J. Craig Venter Institute","releaseDate":"2019-04-28","stats":{"geneCounts":{"proteinCoding":12,"total":12}}},"assemblyInfo":{"assemblyLevel":"Complete Genome","assemblyName":"ASM3867607v1","assemblyStatus":"current","assemblyType":"haploid","bioprojectAccession":"PRJNA183620","bioprojectLineage":[{"bioprojects":[{"accession":"PRJNA183620","title":"Influenza Virus Genome Sequencing Project"}]}],"releaseDate":"2019-04-23","submitter":"J. Craig Venter Institute"},"assemblyStats":{"contigL50":3,"contigN50":2192,"gcCount":"5719","gcPercent":43.0,"numberOfComponentSequences":8,"numberOfContigs":8,"numberOfScaffolds":8,"scaffoldL50":3,"scaffoldN50":2192,"totalNumberOfChromosomes":8,"totalSequenceLength":"13354","totalUngappedLength":"13354"},"currentAccession":"GCA_038676075.1","organism":{"organismName":"Influenza A virus","taxId":11320},"sourceDatabase":"SOURCE_DATABASE_GENBANK"}
{"accession":"GCA_038676185.1","annotationInfo":{"name":"Annotation submitted by Microbiology & Immunology, National University of Singapore","provider":"Microbiology & Immunology, National University of Singapore","releaseDate":"2019-11-13","stats":{"geneCounts":{"proteinCoding":12,"total":12}}},"assemblyInfo":{"assemblyLevel":"Chromosome","assemblyMethod":"de novo assembly (FluSeq v1.0) v. 1.0 for Illumina Miseq system","assemblyName":"ASM3867618v1","assemblyStatus":"current","assemblyType":"haploid","releaseDate":"2019-09-25","sequencingTech":"Illumina","submitter":"Microbiology & Immunology, National University of Singapore"},"assemblyStats":{"contigL50":4,"contigN50":1566,"gcCount":"5634","gcPercent":43.0,"numberOfComponentSequences":8,"numberOfContigs":10,"numberOfScaffolds":8,"scaffoldL50":4,"scaffoldN50":1762,"totalNumberOfChromosomes":8,"totalSequenceLength":"13315","totalUngappedLength":"13153"},"currentAccession":"GCA_038676185.1","organism":{"organismName":"Influenza A virus","taxId":11320},"sourceDatabase":"SOURCE_DATABASE_GENBANK"}
{"accession":"GCA_038676235.1","annotationInfo":{"name":"Annotation submitted by CEIRS Data Processing and Coordinating Center, Center for Research on Influenza Pathogenesis (CRIP)","provider":"CEIRS Data Processing and Coordinating Center, Center for Research on Influenza Pathogenesis (CRIP)","releaseDate":"2021-03-27","stats":{"geneCounts":{"proteinCoding":12,"total":12}}},"assemblyInfo":{"assemblyLevel":"Complete Genome","assemblyMethod":"Trinity/Inchworm v. r20140413p1","assemblyName":"ASM3867623v1","assemblyStatus":"current","assemblyType":"haploid","bioprojectAccession":"PRJNA648908","bioprojectLineage":[{"bioprojects":[{"accession":"PRJNA648908","parentAccessions":["PRJNA292643"],"title":"Biology of Human Influenza in Respiratory Droplets"},{"accession":"PRJNA292643","parentAccessions":["PRJNA292584"],"title":"Center for Research on Influenza Pathogenesis (CRIP)"},{"accession":"PRJNA292584","title":"NIAID Centers of Excellence for Influenza Research and Surveillance"}]}],"releaseDate":"2021-03-22","sequencingTech":"Illumina","submitter":"CEIRS Data Processing and Coordinating Center, Center for Research on Influenza Pathogenesis (CRIP)"},"assemblyStats":{"contigL50":3,"contigN50":2233,"gcCount":"5852","gcPercent":43.0,"numberOfComponentSequences":8,"numberOfContigs":8,"numberOfScaffolds":8,"scaffoldL50":3,"scaffoldN50":2233,"totalNumberOfChromosomes":8,"totalSequenceLength":"13627","totalUngappedLength":"13627"},"currentAccession":"GCA_038676235.1","organism":{"organismName":"Influenza A virus","taxId":11320},"sourceDatabase":"SOURCE_DATABASE_GENBANK"}
{"accession":"GCA_038676245.1","annotationInfo":{"name":"Annotation submitted by CEIRS Data Processing and Coordinating Center, Center for Research on Influenza Pathogenesis (CRIP)","provider":"CEIRS Data Processing and Coordinating Center, Center for Research on Influenza Pathogenesis (CRIP)","releaseDate":"2021-03-27","stats":{"geneCounts":{"proteinCoding":12,"total":12}}},"assemblyInfo":{"assemblyLevel":"Complete Genome","assemblyMethod":"Trinity/Inchworm v. r20140413p1","assemblyName":"ASM3867624v1","assemblyStatus":"current","assemblyType":"haploid","bioprojectAccession":"PRJNA648908","bioprojectLineage":[{"bioprojects":[{"accession":"PRJNA648908","parentAccessions":["PRJNA292643"],"title":"Biology of Human Influenza in Respiratory Droplets"},{"accession":"PRJNA292643","parentAccessions":["PRJNA292584"],"title":"Center for Research on Influenza Pathogenesis (CRIP)"},{"accession":"PRJNA292584","title":"NIAID Centers of Excellence for Influenza Research and Surveillance"}]}],"releaseDate":"2021-03-22","sequencingTech":"Illumina","submitter":"CEIRS Data Processing and Coordinating Center, Center for Research on Influenza Pathogenesis (CRIP)"},"assemblyStats":{"contigL50":3,"contigN50":2234,"gcCount":"5846","gcPercent":43.0,"numberOfComponentSequences":8,"numberOfContigs":8,"numberOfScaffolds":8,"scaffoldL50":3,"scaffoldN50":2234,"totalNumberOfChromosomes":8,"totalSequenceLength":"13628","totalUngappedLength":"13628"},"currentAccession":"GCA_038676245.1","organism":{"organismName":"Influenza A virus","taxId":11320},"sourceDatabase":"SOURCE_DATABASE_GENBANK"}
{"accession":"GCA_038676365.1","annotationInfo":{"name":"Annotation submitted by J. Craig Venter Institute","provider":"J. Craig Venter Institute","releaseDate":"2019-06-02","stats":{"geneCounts":{"proteinCoding":12,"total":12}}},"assemblyInfo":{"assemblyLevel":"Complete Genome","assemblyName":"ASM3867636v1","assemblyStatus":"current","assemblyType":"haploid","bioprojectAccession":"PRJNA183620","bioprojectLineage":[{"bioprojects":[{"accession":"PRJNA183620","title":"Influenza Virus Genome Sequencing Project"}]}],"releaseDate":"2019-05-28","submitter":"J. Craig Venter Institute"},"assemblyStats":{"contigL50":3,"contigN50":2192,"gcCount":"5731","gcPercent":43.0,"numberOfComponentSequences":8,"numberOfContigs":8,"numberOfScaffolds":8,"scaffoldL50":3,"scaffoldN50":2192,"totalNumberOfChromosomes":8,"totalSequenceLength":"13339","totalUngappedLength":"13339"},"currentAccession":"GCA_038676365.1","organism":{"organismName":"Influenza A virus","taxId":11320},"sourceDatabase":"SOURCE_DATABASE_GENBANK"}
{"accession":"GCA_038676385.1","annotationInfo":{"name":"Annotation submitted by J. Craig Venter Institute","provider":"J. Craig Venter Institute","releaseDate":"2019-06-02","stats":{"geneCounts":{"proteinCoding":12,"total":12}}},"assemblyInfo":{"assemblyLevel":"Complete Genome","assemblyName":"ASM3867638v1","assemblyStatus":"current","assemblyType":"haploid","bioprojectAccession":"PRJNA183620","bioprojectLineage":[{"bioprojects":[{"accession":"PRJNA183620","title":"Influenza Virus Genome Sequencing Project"}]}],"releaseDate":"2019-05-28","submitter":"J. Craig Venter Institute"},"assemblyStats":{"contigL50":3,"contigN50":2192,"gcCount":"5734","gcPercent":43.0,"numberOfComponentSequences":8,"numberOfContigs":8,"numberOfScaffolds":8,"scaffoldL50":3,"scaffoldN50":2192,"totalNumberOfChromosomes":8,"totalSequenceLength":"13348","totalUngappedLength":"13348"},"currentAccession":"GCA_038676385.1","organism":{"organismName":"Influenza A virus","taxId":11320},"sourceDatabase":"SOURCE_DATABASE_GENBANK"}
{"accession":"GCA_038676415.1","annotationInfo":{"name":"Annotation submitted by J. Craig Venter Institute","provider":"J. Craig Venter Institute","releaseDate":"2019-06-02","stats":{"geneCounts":{"proteinCoding":12,"total":12}}},"assemblyInfo":{"assemblyLevel":"Complete Genome","assemblyName":"ASM3867641v1","assemblyStatus":"current","assemblyType":"haploid","bioprojectAccession":"PRJNA183620","bioprojectLineage":[{"bioprojects":[{"accession":"PRJNA183620","title":"Influenza Virus Genome Sequencing Project"}]}],"releaseDate":"2019-05-28","submitter":"J. Craig Venter Institute"},"assemblyStats":{"contigL50":3,"contigN50":2192,"gcCount":"5725","gcPercent":43.0,"numberOfComponentSequences":8,"numberOfContigs":8,"numberOfScaffolds":8,"scaffoldL50":3,"scaffoldN50":2192,"totalNumberOfChromosomes":8,"totalSequenceLength":"13286","totalUngappedLength":"13286"},"currentAccession":"GCA_038676415.1","organism":{"organismName":"Influenza A virus","taxId":11320},"sourceDatabase":"SOURCE_DATABASE_GENBANK"}
{"accession":"GCA_038676445.1","annotationInfo":{"name":"Annotation submitted by J. Craig Venter Institute","provider":"J. Craig Venter Institute","releaseDate":"2019-04-08","stats":{"geneCounts":{"proteinCoding":12,"total":12}}},"assemblyInfo":{"assemblyLevel":"Complete Genome","assemblyName":"ASM3867644v1","assemblyStatus":"current","assemblyType":"haploid","bioprojectAccession":"PRJNA183620","bioprojectLineage":[{"bioprojects":[{"accession":"PRJNA183620","title":"Influenza Virus Genome Sequencing Project"}]}],"releaseDate":"2019-04-02","submitter":"J. Craig Venter Institute"},"assemblyStats":{"contigL50":3,"contigN50":2192,"gcCount":"5722","gcPercent":43.0,"numberOfComponentSequences":8,"numberOfContigs":8,"numberOfScaffolds":8,"scaffoldL50":3,"scaffoldN50":2192,"totalNumberOfChromosomes":8,"totalSequenceLength":"13324","totalUngappedLength":"13324"},"currentAccession":"GCA_038676445.1","organism":{"organismName":"Influenza A virus","taxId":11320},"sourceDatabase":"SOURCE_DATABASE_GENBANK"}
{"accession":"GCA_038676465.1","annotationInfo":{"name":"Annotation submitted by Australian Centre for Disease Preparedness, CSIRO","provider":"Australian Centre for Disease Preparedness, CSIRO","releaseDate":"2022-03-03","stats":{"geneCounts":{"proteinCoding":12,"total":12}}},"assemblyInfo":{"assemblyLevel":"Complete Genome","assemblyMethod":"Geneious v. R7-Prime 2014-2021","assemblyName":"ASM3867646v1","assemblyStatus":"current","assemblyType":"haploid","releaseDate":"2021-11-05","sequencingTech":"Illumina","submitter":"Australian Centre for Disease Preparedness, CSIRO"},"assemblyStats":{"contigL50":3,"contigN50":2151,"gcCount":"5830","gcPercent":44.5,"numberOfComponentSequences":8,"numberOfContigs":8,"numberOfScaffolds":8,"scaffoldL50":3,"scaffoldN50":2151,"totalNumberOfChromosomes":8,"totalSequenceLength":"13118","totalUngappedLength":"13118"},"currentAccession":"GCA_038676465.1","organism":{"organismName":"Influenza A virus","taxId":11320},"sourceDatabase":"SOURCE_DATABASE_GENBANK"}
{"accession":"GCA_038676565.1","annotationInfo":{"name":"Annotation submitted by CEIRS Data Processing and Coordinating Center, Center for Research on Influenza Pathogenesis (CRIP)","provider":"CEIRS Data Processing and Coordinating Center, Center for Research on Influenza Pathogenesis (CRIP)","releaseDate":"2021-03-27","stats":{"geneCounts":{"proteinCoding":12,"total":12}}},"assemblyInfo":{"assemblyLevel":"Complete Genome","assemblyMethod":"Trinity/Inchworm v. r20140413p1","assemblyName":"ASM3867656v1","assemblyStatus":"current","assemblyType":"haploid","bioprojectAccession":"PRJNA648908","bioprojectLineage":[{"bioprojects":[{"accession":"PRJNA648908","parentAccessions":["PRJNA292643"],"title":"Biology of Human Influenza in Respiratory Droplets"},{"accession":"PRJNA292643","parentAccessions":["PRJNA292584"],"title":"Center for Research on Influenza Pathogenesis (CRIP)"},{"accession":"PRJNA292584","title":"NIAID Centers of Excellence for Influenza Research and Surveillance"}]}],"releaseDate":"2021-03-22","sequencingTech":"Illumina","submitter":"CEIRS Data Processing and Coordinating Center, Center for Research on Influenza Pathogenesis (CRIP)"},"assemblyStats":{"contigL50":3,"contigN50":2151,"gcCount":"5800","gcPercent":43.0,"numberOfComponentSequences":8,"numberOfContigs":8,"numberOfScaffolds":8,"scaffoldL50":3,"scaffoldN50":2151,"totalNumberOfChromosomes":8,"totalSequenceLength":"13544","totalUngappedLength":"13544"},"currentAccession":"GCA_038676565.1","organism":{"organismName":"Influenza A virus","taxId":11320},"sourceDatabase":"SOURCE_DATABASE_GENBANK"}
{"accession":"GCA_038676645.1","annotationInfo":{"name":"Annotation submitted by J. Craig Venter Institute","provider":"J. Craig Venter Institute","releaseDate":"2019-06-02","stats":{"geneCounts":{"proteinCoding":12,"total":12}}},"assemblyInfo":{"assemblyLevel":"Complete Genome","assemblyName":"ASM3867664v1","assemblyStatus":"current","assemblyType":"haploid","bioprojectAccession":"PRJNA183620","bioprojectLineage":[{"bioprojects":[{"accession":"PRJNA183620","title":"Influenza Virus Genome Sequencing Project"}]}],"releaseDate":"2019-05-28","submitter":"J. Craig Venter Institute"},"assemblyStats":{"contigL50":3,"contigN50":2192,"gcCount":"5730","gcPercent":43.0,"numberOfComponentSequences":8,"numberOfContigs":8,"numberOfScaffolds":8,"scaffoldL50":3,"scaffoldN50":2192,"totalNumberOfChromosomes":8,"totalSequenceLength":"13394","totalUngappedLength":"13394"},"currentAccession":"GCA_038676645.1","organism":{"organismName":"Influenza A virus","taxId":11320},"sourceDatabase":"SOURCE_DATABASE_GENBANK"}
{"accession":"GCA_038676665.1","annotationInfo":{"name":"Annotation submitted by J. Craig Venter Institute","provider":"J. Craig Venter Institute","releaseDate":"2019-06-02","stats":{"geneCounts":{"proteinCoding":12,"total":12}}},"assemblyInfo":{"assemblyLevel":"Complete Genome","assemblyName":"ASM3867666v1","assemblyStatus":"current","assemblyType":"haploid","bioprojectAccession":"PRJNA183620","bioprojectLineage":[{"bioprojects":[{"accession":"PRJNA183620","title":"Influenza Virus Genome Sequencing Project"}]}],"releaseDate":"2019-05-28","submitter":"J. Craig Venter Institute"},"assemblyStats":{"contigL50":3,"contigN50":2192,"gcCount":"5732","gcPercent":43.0,"numberOfComponentSequences":8,"numberOfContigs":8,"numberOfScaffolds":8,"scaffoldL50":3,"scaffoldN50":2192,"totalNumberOfChromosomes":8,"totalSequenceLength":"13339","totalUngappedLength":"13339"},"currentAccession":"GCA_038676665.1","organism":{"organismName":"Influenza A virus","taxId":11320},"sourceDatabase":"SOURCE_DATABASE_GENBANK"}
{"accession":"GCA_038676715.1","annotationInfo":{"name":"Annotation submitted by CEIRS Data Processing and Coordinating Center, Center for Research on Influenza Pathogenesis (CRIP)","provider":"CEIRS Data Processing and Coordinating Center, Center for Research on Influenza Pathogenesis (CRIP)","releaseDate":"2021-03-27","stats":{"geneCounts":{"proteinCoding":12,"total":12}}},"assemblyInfo":{"assemblyLevel":"Complete Genome","assemblyMethod":"Trinity/Inchworm v. r20140413p1","assemblyName":"ASM3867671v1","assemblyStatus":"current","assemblyType":"haploid","bioprojectAccession":"PRJNA648908","bioprojectLineage":[{"bioprojects":[{"accession":"PRJNA648908","parentAccessions":["PRJNA292643"],"title":"Biology of Human Influenza in Respiratory Droplets"},{"accession":"PRJNA292643","parentAccessions":["PRJNA292584"],"title":"Center for Research on Influenza Pathogenesis (CRIP)"},{"accession":"PRJNA292584","title":"NIAID Centers of Excellence for Influenza Research and Surveillance"}]}],"releaseDate":"2021-03-22","sequencingTech":"Illumina","submitter":"CEIRS Data Processing and Coordinating Center, Center for Research on Influenza Pathogenesis (CRIP)"},"assemblyStats":{"contigL50":3,"contigN50":2233,"gcCount":"5813","gcPercent":43.0,"numberOfComponentSequences":8,"numberOfContigs":8,"numberOfScaffolds":8,"scaffoldL50":3,"scaffoldN50":2233,"totalNumberOfChromosomes":8,"totalSequenceLength":"13557","totalUngappedLength":"13557"},"currentAccession":"GCA_038676715.1","organism":{"organismName":"Influenza A virus","taxId":11320},"sourceDatabase":"SOURCE_DATABASE_GENBANK"}
{"accession":"GCA_038676765.1","annotationInfo":{"name":"Annotation submitted by Virology Laboratory, ICDDR, B","provider":"Virology Laboratory, ICDDR, B","releaseDate":"2018-04-04","stats":{"geneCounts":{"proteinCoding":12,"total":12}}},"assemblyInfo":{"assemblyLevel":"Complete Genome","assemblyName":"ASM3867676v1","assemblyStatus":"current","assemblyType":"haploid","releaseDate":"2018-03-30","sequencingTech":"Sanger dideoxy sequencing","submitter":"Virology Laboratory, ICDDR, B"},"assemblyStats":{"contigL50":3,"contigN50":2233,"gcCount":"5785","gcPercent":43.0,"numberOfComponentSequences":8,"numberOfContigs":8,"numberOfScaffolds":8,"scaffoldL50":3,"scaffoldN50":2233,"totalNumberOfChromosomes":8,"totalSequenceLength":"13466","totalUngappedLength":"13466"},"currentAccession":"GCA_038676765.1","organism":{"organismName":"Influenza A virus","taxId":11320},"sourceDatabase":"SOURCE_DATABASE_GENBANK"}
{"accession":"GCA_038676775.1","annotationInfo":{"name":"Annotation submitted by J. Craig Venter Institute","provider":"J. Craig Venter Institute","releaseDate":"2019-06-02","stats":{"geneCounts":{"proteinCoding":12,"total":12}}},"assemblyInfo":{"assemblyLevel":"Complete Genome","assemblyName":"ASM3867677v1","assemblyStatus":"current","assemblyType":"haploid","bioprojectAccession":"PRJNA183620","bioprojectLineage":[{"bioprojects":[{"accession":"PRJNA183620","title":"Influenza Virus Genome Sequencing Project"}]}],"releaseDate":"2019-05-28","submitter":"J. Craig Venter Institute"},"assemblyStats":{"contigL50":3,"contigN50":2192,"gcCount":"5726","gcPercent":43.0,"numberOfComponentSequences":8,"numberOfContigs":8,"numberOfScaffolds":8,"scaffoldL50":3,"scaffoldN50":2192,"totalNumberOfChromosomes":8,"totalSequenceLength":"13351","totalUngappedLength":"13351"},"currentAccession":"GCA_038676775.1","organism":{"organismName":"Influenza A virus","taxId":11320},"sourceDatabase":"SOURCE_DATABASE_GENBANK"}
{"accession":"GCA_038676825.1","annotationInfo":{"name":"Annotation submitted by Department of Laboratory Medicine, Lin-Kou Chang-Gung Memorial Hospital","provider":"Department of Laboratory Medicine, Lin-Kou Chang-Gung Memorial Hospital","releaseDate":"2020-05-31","stats":{"geneCounts":{"other":1,"proteinCoding":11,"total":12}}},"assemblyInfo":{"assemblyLevel":"Complete Genome","assemblyMethod":"CLC v. 10.1.1","assemblyName":"ASM3867682v1","assemblyStatus":"current","assemblyType":"haploid","releaseDate":"2018-06-22","sequencingTech":"Illumina","submitter":"Department of Laboratory Medicine, Lin-Kou Chang-Gung Memorial Hospital"},"assemblyStats":{"contigL50":3,"contigN50":2151,"gcCount":"5693","gcPercent":43.5,"numberOfComponentSequences":8,"numberOfContigs":8,"numberOfScaffolds":8,"scaffoldL50":3,"scaffoldN50":2151,"totalNumberOfChromosomes":8,"totalSequenceLength":"13133","totalUngappedLength":"13133"},"currentAccession":"GCA_038676825.1","organism":{"organismName":"Influenza A virus","taxId":11320},"sourceDatabase":"SOURCE_DATABASE_GENBANK"}
{"accession":"GCA_038676845.1","annotationInfo":{"name":"Annotation submitted by CEIRS Data Processing and Coordinating Center, Center for Research on Influenza Pathogenesis (CRIP)","provider":"CEIRS Data Processing and Coordinating Center, Center for Research on Influenza Pathogenesis (CRIP)","releaseDate":"2021-03-27","stats":{"geneCounts":{"proteinCoding":12,"total":12}}},"assemblyInfo":{"assemblyLevel":"Complete Genome","assemblyMethod":"Trinity/Inchworm v. r20140413p1","assemblyName":"ASM3867684v1","assemblyStatus":"current","assemblyType":"haploid","bioprojectAccession":"PRJNA648908","bioprojectLineage":[{"bioprojects":[{"accession":"PRJNA648908","parentAccessions":["PRJNA292643"],"title":"Biology of Human Influenza in Respiratory Droplets"},{"accession":"PRJNA292643","parentAccessions":["PRJNA292584"],"title":"Center for Research on Influenza Pathogenesis (CRIP)"},{"accession":"PRJNA292584","title":"NIAID Centers of Excellence for Influenza Research and Surveillance"}]}],"releaseDate":"2021-03-22","sequencingTech":"Illumina","submitter":"CEIRS Data Processing and Coordinating Center, Center for Research on Influenza Pathogenesis (CRIP)"},"assemblyStats":{"contigL50":3,"contigN50":2233,"gcCount":"5842","gcPercent":43.0,"numberOfComponentSequences":8,"numberOfContigs":8,"numberOfScaffolds":8,"scaffoldL50":3,"scaffoldN50":2233,"totalNumberOfChromosomes":8,"totalSequenceLength":"13626","totalUngappedLength":"13626"},"currentAccession":"GCA_038676845.1","organism":{"organismName":"Influenza A virus","taxId":11320},"sourceDatabase":"SOURCE_DATABASE_GENBANK"}
{"accession":"GCA_038676855.1","annotationInfo":{"name":"Annotation submitted by Division of Experimental Virology, Jena University Hospital","provider":"Division of Experimental Virology, Jena University Hospital","releaseDate":"2020-01-31","stats":{"geneCounts":{"proteinCoding":12,"total":12}}},"assemblyInfo":{"assemblyLevel":"Complete Genome","assemblyName":"ASM3867685v1","assemblyStatus":"current","assemblyType":"haploid","releaseDate":"2019-01-04","submitter":"Division of Experimental Virology, Jena University Hospital"},"assemblyStats":{"contigL50":3,"contigN50":2233,"gcCount":"5811","gcPercent":42.5,"numberOfComponentSequences":8,"numberOfContigs":8,"numberOfScaffolds":8,"scaffoldL50":3,"scaffoldN50":2233,"totalNumberOfChromosomes":8,"totalSequenceLength":"13628","totalUngappedLength":"13628"},"currentAccession":"GCA_038676855.1","organism":{"organismName":"Influenza A virus","taxId":11320},"sourceDatabase":"SOURCE_DATABASE_GENBANK"}
{"accession":"GCA_038676905.1","annotationInfo":{"name":"Annotation submitted by J. Craig Venter Institute","provider":"J. Craig Venter Institute","releaseDate":"2019-06-02","stats":{"geneCounts":{"proteinCoding":12,"total":12}}},"assemblyInfo":{"assemblyLevel":"Complete Genome","assemblyName":"ASM3867690v1","assemblyStatus":"current","assemblyType":"haploid","bioprojectAccession":"PRJNA183620","bioprojectLineage":[{"bioprojects":[{"accession":"PRJNA183620","title":"Influenza Virus Genome Sequencing Project"}]}],"releaseDate":"2019-05-28","submitter":"J. Craig Venter Institute"},"assemblyStats":{"contigL50":3,"contigN50":2192,"gcCount":"5730","gcPercent":43.0,"numberOfComponentSequences":8,"numberOfContigs":8,"numberOfScaffolds":8,"scaffoldL50":3,"scaffoldN50":2192,"totalNumberOfChromosomes":8,"totalSequenceLength":"13394","totalUngappedLength":"13394"},"currentAccession":"GCA_038676905.1","organism":{"organismName":"Influenza A virus","taxId":11320},"sourceDatabase":"SOURCE_DATABASE_GENBANK"}
{"accession":"GCA_038676925.1","annotationInfo":{"name":"Annotation submitted by J. Craig Venter Institute","provider":"J. Craig Venter Institute","releaseDate":"2019-06-02","stats":{"geneCounts":{"proteinCoding":12,"total":12}}},"assemblyInfo":{"assemblyLevel":"Complete Genome","assemblyName":"ASM3867692v1","assemblyStatus":"current","assemblyType":"haploid","bioprojectAccession":"PRJNA183620","bioprojectLineage":[{"bioprojects":[{"accession":"PRJNA183620","title":"Influenza Virus Genome Sequencing Project"}]}],"releaseDate":"2019-05-28","submitter":"J. Craig Venter Institute"},"assemblyStats":{"contigL50":3,"contigN50":2192,"gcCount":"5741","gcPercent":43.0,"numberOfComponentSequences":8,"numberOfContigs":8,"numberOfScaffolds":8,"scaffoldL50":3,"scaffoldN50":2192,"totalNumberOfChromosomes":8,"totalSequenceLength":"13383","totalUngappedLength":"13383"},"currentAccession":"GCA_038676925.1","organism":{"organismName":"Influenza A virus","taxId":11320},"sourceDatabase":"SOURCE_DATABASE_GENBANK"}
{"accession":"GCA_038676935.1","annotationInfo":{"name":"Annotation submitted by CEIRS Data Processing and Coordinating Center, Center for Research on Influenza Pathogenesis (CRIP)","provider":"CEIRS Data Processing and Coordinating Center, Center for Research on Influenza Pathogenesis (CRIP)","releaseDate":"2021-03-27","stats":{"geneCounts":{"proteinCoding":12,"total":12}}},"assemblyInfo":{"assemblyLevel":"Complete Genome","assemblyMethod":"Trinity/Inchworm v. r20140413p1","assemblyName":"ASM3867693v1","assemblyStatus":"current","assemblyType":"haploid","bioprojectAccession":"PRJNA648908","bioprojectLineage":[{"bioprojects":[{"accession":"PRJNA648908","parentAccessions":["PRJNA292643"],"title":"Biology of Human Influenza in Respiratory Droplets"},{"accession":"PRJNA292643","parentAccessions":["PRJNA292584"],"title":"Center for Research on Influenza Pathogenesis (CRIP)"},{"accession":"PRJNA292584","title":"NIAID Centers of Excellence for Influenza Research and Surveillance"}]}],"releaseDate":"2021-03-22","sequencingTech":"Illumina","submitter":"CEIRS Data Processing and Coordinating Center, Center for Research on Influenza Pathogenesis (CRIP)"},"assemblyStats":{"contigL50":3,"contigN50":2234,"gcCount":"5828","gcPercent":43.0,"numberOfComponentSequences":8,"numberOfContigs":8,"numberOfScaffolds":8,"scaffoldL50":3,"scaffoldN50":2234,"totalNumberOfChromosomes":8,"totalSequenceLength":"13567","totalUngappedLength":"13567"},"currentAccession":"GCA_038676935.1","organism":{"organismName":"Influenza A virus","taxId":11320},"sourceDatabase":"SOURCE_DATABASE_GENBANK"}
{"accession":"GCA_038676975.1","annotationInfo":{"name":"Annotation submitted by J. Craig Venter Institute","provider":"J. Craig Venter Institute","releaseDate":"2019-04-28","stats":{"geneCounts":{"proteinCoding":12,"total":12}}},"assemblyInfo":{"assemblyLevel":"Complete Genome","assemblyName":"ASM3867697v1","assemblyStatus":"current","assemblyType":"haploid","bioprojectAccession":"PRJNA183620","bioprojectLineage":[{"bioprojects":[{"accession":"PRJNA183620","title":"Influenza Virus Genome Sequencing Project"}]}],"releaseDate":"2019-04-23","submitter":"J. Craig Venter Institute"},"assemblyStats":{"contigL50":3,"contigN50":2192,"gcCount":"5736","gcPercent":43.0,"numberOfComponentSequences":8,"numberOfContigs":8,"numberOfScaffolds":8,"scaffoldL50":3,"scaffoldN50":2192,"totalNumberOfChromosomes":8,"totalSequenceLength":"13371","totalUngappedLength":"13371"},"currentAccession":"GCA_038676975.1","organism":{"organismName":"Influenza A virus","taxId":11320},"sourceDatabase":"SOURCE_DATABASE_GENBANK"}
{"accession":"GCA_038676995.1","annotationInfo":{"name":"Annotation submitted by J. Craig Venter Institute","provider":"J. Craig Venter Institute","releaseDate":"2019-04-28","stats":{"geneCounts":{"proteinCoding":12,"total":12}}},"assemblyInfo":{"assemblyLevel":"Complete Genome","assemblyName":"ASM3867699v1","assemblyStatus":"current","assemblyType":"haploid","bioprojectAccession":"PRJNA183620","bioprojectLineage":[{"bioprojects":[{"accession":"PRJNA183620","title":"Influenza Virus Genome Sequencing Project"}]}],"releaseDate":"2019-04-23","submitter":"J. Craig Venter Institute"},"assemblyStats":{"contigL50":3,"contigN50":2192,"gcCount":"5732","gcPercent":43.0,"numberOfComponentSequences":8,"numberOfContigs":8,"numberOfScaffolds":8,"scaffoldL50":3,"scaffoldN50":2192,"totalNumberOfChromosomes":8,"totalSequenceLength":"13339","totalUngappedLength":"13339"},"currentAccession":"GCA_038676995.1","organism":{"organismName":"Influenza A virus","taxId":11320},"sourceDatabase":"SOURCE_DATABASE_GENBANK"}
{"accession":"GCA_038677005.1","annotationInfo":{"name":"Annotation submitted by College of Veterinary Medicine, China Agricultural University","provider":"College of Veterinary Medicine, China Agricultural University","releaseDate":"2020-03-01","stats":{"geneCounts":{"proteinCoding":12,"total":12}}},"assemblyInfo":{"assemblyLevel":"Complete Genome","assemblyName":"ASM3867700v1","assemblyStatus":"current","assemblyType":"haploid","releaseDate":"2019-09-06","sequencingTech":"Sanger dideoxy sequencing","submitter":"College of Veterinary Medicine, China Agricultural University"},"assemblyStats":{"contigL50":3,"contigN50":2151,"gcCount":"5714","gcPercent":43.5,"numberOfComponentSequences":8,"numberOfContigs":8,"numberOfScaffolds":8,"scaffoldL50":3,"scaffoldN50":2151,"totalNumberOfChromosomes":8,"totalSequenceLength":"13133","totalUngappedLength":"13133"},"currentAccession":"GCA_038677005.1","organism":{"organismName":"Influenza A virus","taxId":11320},"sourceDatabase":"SOURCE_DATABASE_GENBANK"}
{"accession":"GCA_038677015.1","annotationInfo":{"name":"Annotation submitted by J. Craig Venter Institute","provider":"J. Craig Venter Institute","releaseDate":"2019-04-28","stats":{"geneCounts":{"proteinCoding":12,"total":12}}},"assemblyInfo":{"assemblyLevel":"Complete Genome","assemblyName":"ASM3867701v1","assemblyStatus":"current","assemblyType":"haploid","bioprojectAccession":"PRJNA183620","bioprojectLineage":[{"bioprojects":[{"accession":"PRJNA183620","title":"Influenza Virus Genome Sequencing Project"}]}],"releaseDate":"2019-04-23","submitter":"J. Craig Venter Institute"},"assemblyStats":{"contigL50":3,"contigN50":2192,"gcCount":"5737","gcPercent":43.0,"numberOfComponentSequences":8,"numberOfContigs":8,"numberOfScaffolds":8,"scaffoldL50":3,"scaffoldN50":2192,"totalNumberOfChromosomes":8,"totalSequenceLength":"13353","totalUngappedLength":"13353"},"currentAccession":"GCA_038677015.1","organism":{"organismName":"Influenza A virus","taxId":11320},"sourceDatabase":"SOURCE_DATABASE_GENBANK"}
{"accession":"GCA_038677075.1","annotationInfo":{"name":"Annotation submitted by Australian Centre for Disease Preparedness, CSIRO","provider":"Australian Centre for Disease Preparedness, CSIRO","releaseDate":"2022-03-03","stats":{"geneCounts":{"proteinCoding":12,"total":12}}},"assemblyInfo":{"assemblyLevel":"Complete Genome","assemblyMethod":"Geneious v. R7-Prime 2014-2021","assemblyName":"ASM3867707v1","assemblyStatus":"current","assemblyType":"haploid","releaseDate":"2021-11-05","sequencingTech":"Illumina","submitter":"Australian Centre for Disease Preparedness, CSIRO"},"assemblyStats":{"contigL50":3,"contigN50":2151,"gcCount":"5850","gcPercent":44.5,"numberOfComponentSequences":8,"numberOfContigs":8,"numberOfScaffolds":8,"scaffoldL50":3,"scaffoldN50":2151,"totalNumberOfChromosomes":8,"totalSequenceLength":"13124","totalUngappedLength":"13124"},"currentAccession":"GCA_038677075.1","organism":{"organismName":"Influenza A virus","taxId":11320},"sourceDatabase":"SOURCE_DATABASE_GENBANK"}
{"accession":"GCA_038677145.1","annotationInfo":{"name":"Annotation submitted by Avian Disease, Shanghai Veterinary Institute","provider":"Avian Disease, Shanghai Veterinary Institute","releaseDate":"2020-07-01","stats":{"geneCounts":{"proteinCoding":12,"total":12}}},"assemblyInfo":{"assemblyLevel":"Complete Genome","assemblyName":"ASM3867714v1","assemblyStatus":"current","assemblyType":"haploid","releaseDate":"2019-06-26","sequencingTech":"Sanger dideoxy sequencing","submitter":"Avian Disease, Shanghai Veterinary Institute"},"assemblyStats":{"contigL50":3,"contigN50":2233,"gcCount":"5996","gcPercent":44.0,"numberOfComponentSequences":8,"numberOfContigs":8,"numberOfScaffolds":8,"scaffoldL50":3,"scaffoldN50":2233,"totalNumberOfChromosomes":8,"totalSequenceLength":"13597","totalUngappedLength":"13597"},"currentAccession":"GCA_038677145.1","organism":{"organismName":"Influenza A virus","taxId":11320},"sourceDatabase":"SOURCE_DATABASE_GENBANK"}
{"accession":"GCA_038677165.1","annotationInfo":{"name":"Annotation submitted by Avian Disease, Shanghai Veterinary Institute","provider":"Avian Disease, Shanghai Veterinary Institute","releaseDate":"2020-07-01","stats":{"geneCounts":{"proteinCoding":12,"total":12}}},"assemblyInfo":{"assemblyLevel":"Complete Genome","assemblyName":"ASM3867716v1","assemblyStatus":"current","assemblyType":"haploid","releaseDate":"2019-06-26","sequencingTech":"Sanger dideoxy sequencing","submitter":"Avian Disease, Shanghai Veterinary Institute"},"assemblyStats":{"contigL50":3,"contigN50":2233,"gcCount":"6012","gcPercent":44.0,"numberOfComponentSequences":8,"numberOfContigs":8,"numberOfScaffolds":8,"scaffoldL50":3,"scaffoldN50":2233,"totalNumberOfChromosomes":8,"totalSequenceLength":"13597","totalUngappedLength":"13597"},"currentAccession":"GCA_038677165.1","organism":{"organismName":"Influenza A virus","taxId":11320},"sourceDatabase":"SOURCE_DATABASE_GENBANK"}
{"accession":"GCA_038677195.1","annotationInfo":{"name":"Annotation submitted by CEIRS Data Processing and Coordinating Center, Center for Research on Influenza Pathogenesis (CRIP)","provider":"CEIRS Data Processing and Coordinating Center, Center for Research on Influenza Pathogenesis (CRIP)","releaseDate":"2021-03-27","stats":{"geneCounts":{"proteinCoding":12,"total":12}}},"assemblyInfo":{"assemblyLevel":"Complete Genome","assemblyMethod":"Trinity/Inchworm v. r20140413p1","assemblyName":"ASM3867719v1","assemblyStatus":"current","assemblyType":"haploid","bioprojectAccession":"PRJNA648908","bioprojectLineage":[{"bioprojects":[{"accession":"PRJNA648908","parentAccessions":["PRJNA292643"],"title":"Biology of Human Influenza in Respiratory Droplets"},{"accession":"PRJNA292643","parentAccessions":["PRJNA292584"],"title":"Center for Research on Influenza Pathogenesis (CRIP)"},{"accession":"PRJNA292584","title":"NIAID Centers of Excellence for Influenza Research and Surveillance"}]}],"releaseDate":"2021-03-22","sequencingTech":"Illumina","submitter":"CEIRS Data Processing and Coordinating Center, Center for Research on Influenza Pathogenesis (CRIP)"},"assemblyStats":{"contigL50":3,"contigN50":2233,"gcCount":"5830","gcPercent":43.0,"numberOfComponentSequences":8,"numberOfContigs":8,"numberOfScaffolds":8,"scaffoldL50":3,"scaffoldN50":2233,"totalNumberOfChromosomes":8,"totalSequenceLength":"13626","totalUngappedLength":"13626"},"currentAccession":"GCA_038677195.1","organism":{"organismName":"Influenza A virus","taxId":11320},"sourceDatabase":"SOURCE_DATABASE_GENBANK"}
{"accession":"GCA_038677245.1","annotationInfo":{"name":"Annotation submitted by Avian Disease, Shanghai Veterinary Institute","provider":"Avian Disease, Shanghai Veterinary Institute","releaseDate":"2020-07-01","stats":{"geneCounts":{"proteinCoding":12,"total":12}}},"assemblyInfo":{"assemblyLevel":"Complete Genome","assemblyName":"ASM3867724v1","assemblyStatus":"current","assemblyType":"haploid","releaseDate":"2019-06-26","sequencingTech":"Sanger dideoxy sequencing","submitter":"Avian Disease, Shanghai Veterinary Institute"},"assemblyStats":{"contigL50":3,"contigN50":2233,"gcCount":"5982","gcPercent":44.0,"numberOfComponentSequences":8,"numberOfContigs":8,"numberOfScaffolds":8,"scaffoldL50":3,"scaffoldN50":2233,"totalNumberOfChromosomes":8,"totalSequenceLength":"13597","totalUngappedLength":"13597"},"currentAccession":"GCA_038677245.1","organism":{"organismName":"Influenza A virus","taxId":11320},"sourceDatabase":"SOURCE_DATABASE_GENBANK"}
{"accession":"GCA_038677275.1","annotationInfo":{"name":"Annotation submitted by CEIRS Data Processing and Coordinating Center, Center for Research on Influenza Pathogenesis (CRIP)","provider":"CEIRS Data Processing and Coordinating Center, Center for Research on Influenza Pathogenesis (CRIP)","releaseDate":"2021-03-27","stats":{"geneCounts":{"proteinCoding":12,"total":12}}},"assemblyInfo":{"assemblyLevel":"Complete Genome","assemblyMethod":"Trinity/Inchworm v. r20140413p1","assemblyName":"ASM3867727v1","assemblyStatus":"current","assemblyType":"haploid","bioprojectAccession":"PRJNA648908","bioprojectLineage":[{"bioprojects":[{"accession":"PRJNA648908","parentAccessions":["PRJNA292643"],"title":"Biology of Human Influenza in Respiratory Droplets"},{"accession":"PRJNA292643","parentAccessions":["PRJNA292584"],"title":"Center for Research on Influenza Pathogenesis (CRIP)"},{"accession":"PRJNA292584","title":"NIAID Centers of Excellence for Influenza Research and Surveillance"}]}],"releaseDate":"2021-03-22","sequencingTech":"Illumina","submitter":"CEIRS Data Processing and Coordinating Center, Center for Research on Influenza Pathogenesis (CRIP)"},"assemblyStats":{"contigL50":3,"contigN50":2234,"gcCount":"5847","gcPercent":43.0,"numberOfComponentSequences":8,"numberOfContigs":8,"numberOfScaffolds":8,"scaffoldL50":3,"scaffoldN50":2234,"totalNumberOfChromosomes":8,"totalSequenceLength":"13628","totalUngappedLength":"13628"},"currentAccession":"GCA_038677275.1","organism":{"organismName":"Influenza A virus","taxId":11320},"sourceDatabase":"SOURCE_DATABASE_GENBANK"}
{"accession":"GCA_038677295.1","annotationInfo":{"name":"Annotation submitted by Avian Disease, Shanghai Veterinary Institute","provider":"Avian Disease, Shanghai Veterinary Institute","releaseDate":"2020-07-01","stats":{"geneCounts":{"proteinCoding":12,"total":12}}},"assemblyInfo":{"assemblyLevel":"Complete Genome","assemblyName":"ASM3867729v1","assemblyStatus":"current","assemblyType":"haploid","releaseDate":"2019-06-26","sequencingTech":"Sanger dideoxy sequencing","submitter":"Avian Disease, Shanghai Veterinary Institute"},"assemblyStats":{"contigL50":3,"contigN50":2233,"gcCount":"5993","gcPercent":44.0,"numberOfComponentSequences":8,"numberOfContigs":8,"numberOfScaffolds":8,"scaffoldL50":3,"scaffoldN50":2233,"totalNumberOfChromosomes":8,"totalSequenceLength":"13597","totalUngappedLength":"13597"},"currentAccession":"GCA_038677295.1","organism":{"organismName":"Influenza A virus","taxId":11320},"sourceDatabase":"SOURCE_DATABASE_GENBANK"}
{"accession":"GCA_038677325.1","annotationInfo":{"name":"Annotation submitted by Avian Disease, Shanghai Veterinary Institute","provider":"Avian Disease, Shanghai Veterinary Institute","releaseDate":"2020-07-01","stats":{"geneCounts":{"proteinCoding":12,"total":12}}},"assemblyInfo":{"assemblyLevel":"Complete Genome","assemblyName":"ASM3867732v1","assemblyStatus":"current","assemblyType":"haploid","releaseDate":"2019-06-26","sequencingTech":"Sanger dideoxy sequencing","submitter":"Avian Disease, Shanghai Veterinary Institute"},"assemblyStats":{"contigL50":3,"contigN50":2233,"gcCount":"5981","gcPercent":44.0,"numberOfComponentSequences":8,"numberOfContigs":8,"numberOfScaffolds":8,"scaffoldL50":3,"scaffoldN50":2233,"totalNumberOfChromosomes":8,"totalSequenceLength":"13597","totalUngappedLength":"13597"},"currentAccession":"GCA_038677325.1","organism":{"organismName":"Influenza A virus","taxId":11320},"sourceDatabase":"SOURCE_DATABASE_GENBANK"}
{"accession":"GCA_038677355.1","annotationInfo":{"name":"Annotation submitted by Avian Disease, Shanghai Veterinary Institute","provider":"Avian Disease, Shanghai Veterinary Institute","releaseDate":"2020-07-01","stats":{"geneCounts":{"proteinCoding":12,"total":12}}},"assemblyInfo":{"assemblyLevel":"Complete Genome","assemblyName":"ASM3867735v1","assemblyStatus":"current","assemblyType":"haploid","releaseDate":"2019-06-26","sequencingTech":"Sanger dideoxy sequencing","submitter":"Avian Disease, Shanghai Veterinary Institute"},"assemblyStats":{"contigL50":3,"contigN50":2233,"gcCount":"5972","gcPercent":44.0,"numberOfComponentSequences":8,"numberOfContigs":8,"numberOfScaffolds":8,"scaffoldL50":3,"scaffoldN50":2233,"totalNumberOfChromosomes":8,"totalSequenceLength":"13597","totalUngappedLength":"13597"},"currentAccession":"GCA_038677355.1","organism":{"organismName":"Influenza A virus","taxId":11320},"sourceDatabase":"SOURCE_DATABASE_GENBANK"}
{"accession":"GCA_038677375.1","annotationInfo":{"name":"Annotation submitted by Avian Disease, Shanghai Veterinary Institute","provider":"Avian Disease, Shanghai Veterinary Institute","releaseDate":"2020-07-01","stats":{"geneCounts":{"proteinCoding":12,"total":12}}},"assemblyInfo":{"assemblyLevel":"Complete Genome","assemblyName":"ASM3867737v1","assemblyStatus":"current","assemblyType":"haploid","releaseDate":"2019-06-26","sequencingTech":"Sanger dideoxy sequencing","submitter":"Avian Disease, Shanghai Veterinary Institute"},"assemblyStats":{"contigL50":3,"contigN50":2233,"gcCount":"5989","gcPercent":44.0,"numberOfComponentSequences":8,"numberOfContigs":8,"numberOfScaffolds":8,"scaffoldL50":3,"scaffoldN50":2233,"totalNumberOfChromosomes":8,"totalSequenceLength":"13597","totalUngappedLength":"13597"},"currentAccession":"GCA_038677375.1","organism":{"organismName":"Influenza A virus","taxId":11320},"sourceDatabase":"SOURCE_DATABASE_GENBANK"}
{"accession":"GCA_038677385.1","annotationInfo":{"name":"Annotation submitted by J. Craig Venter Institute","provider":"J. Craig Venter Institute","releaseDate":"2019-06-02","stats":{"geneCounts":{"proteinCoding":12,"total":12}}},"assemblyInfo":{"assemblyLevel":"Complete Genome","assemblyName":"ASM3867738v1","assemblyStatus":"current","assemblyType":"haploid","bioprojectAccession":"PRJNA183620","bioprojectLineage":[{"bioprojects":[{"accession":"PRJNA183620","title":"Influenza Virus Genome Sequencing Project"}]}],"releaseDate":"2019-05-28","submitter":"J. Craig Venter Institute"},"assemblyStats":{"contigL50":3,"contigN50":2192,"gcCount":"5728","gcPercent":43.0,"numberOfComponentSequences":8,"numberOfContigs":8,"numberOfScaffolds":8,"scaffoldL50":3,"scaffoldN50":2192,"totalNumberOfChromosomes":8,"totalSequenceLength":"13389","totalUngappedLength":"13389"},"currentAccession":"GCA_038677385.1","organism":{"organismName":"Influenza A virus","taxId":11320},"sourceDatabase":"SOURCE_DATABASE_GENBANK"}
{"accession":"GCA_038677395.1","annotationInfo":{"name":"Annotation submitted by Avian Disease, Shanghai Veterinary Institute","provider":"Avian Disease, Shanghai Veterinary Institute","releaseDate":"2020-07-01","stats":{"geneCounts":{"proteinCoding":12,"total":12}}},"assemblyInfo":{"assemblyLevel":"Complete Genome","assemblyName":"ASM3867739v1","assemblyStatus":"current","assemblyType":"haploid","releaseDate":"2019-06-26","sequencingTech":"Sanger dideoxy sequencing","submitter":"Avian Disease, Shanghai Veterinary Institute"},"assemblyStats":{"contigL50":3,"contigN50":2233,"gcCount":"5975","gcPercent":44.0,"numberOfComponentSequences":8,"numberOfContigs":8,"numberOfScaffolds":8,"scaffoldL50":3,"scaffoldN50":2233,"totalNumberOfChromosomes":8,"totalSequenceLength":"13597","totalUngappedLength":"13597"},"currentAccession":"GCA_038677395.1","organism":{"organismName":"Influenza A virus","taxId":11320},"sourceDatabase":"SOURCE_DATABASE_GENBANK"}
{"accession":"GCA_038677405.1","annotationInfo":{"name":"Annotation submitted by J. Craig Venter Institute","provider":"J. Craig Venter Institute","releaseDate":"2019-04-28","stats":{"geneCounts":{"proteinCoding":12,"total":12}}},"assemblyInfo":{"assemblyLevel":"Complete Genome","assemblyName":"ASM3867740v1","assemblyStatus":"current","assemblyType":"haploid","bioprojectAccession":"PRJNA183620","bioprojectLineage":[{"bioprojects":[{"accession":"PRJNA183620","title":"Influenza Virus Genome Sequencing Project"}]}],"releaseDate":"2019-04-23","submitter":"J. Craig Venter Institute"},"assemblyStats":{"contigL50":3,"contigN50":2209,"gcCount":"5741","gcPercent":43.0,"numberOfComponentSequences":8,"numberOfContigs":8,"numberOfScaffolds":8,"scaffoldL50":3,"scaffoldN50":2209,"totalNumberOfChromosomes":8,"totalSequenceLength":"13371","totalUngappedLength":"13371"},"currentAccession":"GCA_038677405.1","organism":{"organismName":"Influenza A virus","taxId":11320},"sourceDatabase":"SOURCE_DATABASE_GENBANK"}
{"accession":"GCA_038677415.1","annotationInfo":{"name":"Annotation submitted by Avian Disease, Shanghai Veterinary Institute","provider":"Avian Disease, Shanghai Veterinary Institute","releaseDate":"2020-07-01","stats":{"geneCounts":{"proteinCoding":12,"total":12}}},"assemblyInfo":{"assemblyLevel":"Complete Genome","assemblyName":"ASM3867741v1","assemblyStatus":"current","assemblyType":"haploid","releaseDate":"2019-06-26","sequencingTech":"Sanger dideoxy sequencing","submitter":"Avian Disease, Shanghai Veterinary Institute"},"assemblyStats":{"contigL50":3,"contigN50":2233,"gcCount":"5968","gcPercent":44.0,"numberOfComponentSequences":8,"numberOfContigs":8,"numberOfScaffolds":8,"scaffoldL50":3,"scaffoldN50":2233,"totalNumberOfChromosomes":8,"totalSequenceLength":"13597","totalUngappedLength":"13597"},"currentAccession":"GCA_038677415.1","organism":{"organismName":"Influenza A virus","taxId":11320},"sourceDatabase":"SOURCE_DATABASE_GENBANK"}
{"accession":"GCA_038677435.1","annotationInfo":{"name":"Annotation submitted by Avian Disease, Shanghai Veterinary Institute","provider":"Avian Disease, Shanghai Veterinary Institute","releaseDate":"2020-07-01","stats":{"geneCounts":{"proteinCoding":12,"total":12}}},"assemblyInfo":{"assemblyLevel":"Complete Genome","assemblyName":"ASM3867743v1","assemblyStatus":"current","assemblyType":"haploid","releaseDate":"2019-06-26","sequencingTech":"Sanger dideoxy sequencing","submitter":"Avian Disease, Shanghai Veterinary Institute"},"assemblyStats":{"contigL50":3,"contigN50":2233,"gcCount":"5986","gcPercent":44.0,"numberOfComponentSequences":8,"numberOfContigs":8,"numberOfScaffolds":8,"scaffoldL50":3,"scaffoldN50":2233,"totalNumberOfChromosomes":8,"totalSequenceLength":"13597","totalUngappedLength":"13597"},"currentAccession":"GCA_038677435.1","organism":{"organismName":"Influenza A virus","taxId":11320},"sourceDatabase":"SOURCE_DATABASE_GENBANK"}
{"accession":"GCA_038677495.1","annotationInfo":{"name":"Annotation submitted by Avian Disease, Shanghai Veterinary Institute","provider":"Avian Disease, Shanghai Veterinary Institute","releaseDate":"2020-07-01","stats":{"geneCounts":{"proteinCoding":12,"total":12}}},"assemblyInfo":{"assemblyLevel":"Complete Genome","assemblyName":"ASM3867749v1","assemblyStatus":"current","assemblyType":"haploid","releaseDate":"2019-06-26","sequencingTech":"Sanger dideoxy sequencing","submitter":"Avian Disease, Shanghai Veterinary Institute"},"assemblyStats":{"contigL50":3,"contigN50":2233,"gcCount":"5969","gcPercent":44.0,"numberOfComponentSequences":8,"numberOfContigs":8,"numberOfScaffolds":8,"scaffoldL50":3,"scaffoldN50":2233,"totalNumberOfChromosomes":8,"totalSequenceLength":"13597","totalUngappedLength":"13597"},"currentAccession":"GCA_038677495.1","organism":{"organismName":"Influenza A virus","taxId":11320},"sourceDatabase":"SOURCE_DATABASE_GENBANK"}
{"accession":"GCA_038677535.1","annotationInfo":{"name":"Annotation submitted by Avian Disease, Shanghai Veterinary Institute","provider":"Avian Disease, Shanghai Veterinary Institute","releaseDate":"2020-07-01","stats":{"geneCounts":{"proteinCoding":12,"total":12}}},"assemblyInfo":{"assemblyLevel":"Complete Genome","assemblyName":"ASM3867753v1","assemblyStatus":"current","assemblyType":"haploid","releaseDate":"2019-06-26","sequencingTech":"Sanger dideoxy sequencing","submitter":"Avian Disease, Shanghai Veterinary Institute"},"assemblyStats":{"contigL50":3,"contigN50":2233,"gcCount":"6009","gcPercent":44.0,"numberOfComponentSequences":8,"numberOfContigs":8,"numberOfScaffolds":8,"scaffoldL50":3,"scaffoldN50":2233,"totalNumberOfChromosomes":8,"totalSequenceLength":"13597","totalUngappedLength":"13597"},"currentAccession":"GCA_038677535.1","organism":{"organismName":"Influenza A virus","taxId":11320},"sourceDatabase":"SOURCE_DATABASE_GENBANK"}
{"accession":"GCA_038677545.1","annotationInfo":{"name":"Annotation submitted by Kansas State Veterinary Diagnostic Laboratory","provider":"Kansas State Veterinary Diagnostic Laboratory","releaseDate":"2018-05-03","stats":{"geneCounts":{"other":1,"proteinCoding":11,"total":12}}},"assemblyInfo":{"assemblyLevel":"Complete Genome","assemblyName":"ASM3867754v1","assemblyStatus":"current","assemblyType":"haploid","releaseDate":"2018-03-15","submitter":"Kansas State Veterinary Diagnostic Laboratory"},"assemblyStats":{"contigL50":3,"contigN50":2233,"gcCount":"5854","gcPercent":43.5,"numberOfComponentSequences":8,"numberOfContigs":8,"numberOfScaffolds":8,"scaffoldL50":3,"scaffoldN50":2233,"totalNumberOfChromosomes":8,"totalSequenceLength":"13489","totalUngappedLength":"13489"},"currentAccession":"GCA_038677545.1","organism":{"organismName":"Influenza A virus","taxId":11320},"sourceDatabase":"SOURCE_DATABASE_GENBANK"}
{"accession":"GCA_038677555.1","annotationInfo":{"name":"Annotation submitted by Avian Disease, Shanghai Veterinary Institute","provider":"Avian Disease, Shanghai Veterinary Institute","releaseDate":"2020-07-01","stats":{"geneCounts":{"proteinCoding":12,"total":12}}},"assemblyInfo":{"assemblyLevel":"Complete Genome","assemblyName":"ASM3867755v1","assemblyStatus":"current","assemblyType":"haploid","releaseDate":"2019-06-26","sequencingTech":"Sanger dideoxy sequencing","submitter":"Avian Disease, Shanghai Veterinary Institute"},"assemblyStats":{"contigL50":3,"contigN50":2233,"gcCount":"5989","gcPercent":44.0,"numberOfComponentSequences":8,"numberOfContigs":8,"numberOfScaffolds":8,"scaffoldL50":3,"scaffoldN50":2233,"totalNumberOfChromosomes":8,"totalSequenceLength":"13597","totalUngappedLength":"13597"},"currentAccession":"GCA_038677555.1","organism":{"organismName":"Influenza A virus","taxId":11320},"sourceDatabase":"SOURCE_DATABASE_GENBANK"}
{"accession":"GCA_038677565.1","annotationInfo":{"name":"Annotation submitted by CEIRS Data Processing and Coordinating Center, Center for Research on Influenza Pathogenesis (CRIP)","provider":"CEIRS Data Processing and Coordinating Center, Center for Research on Influenza Pathogenesis (CRIP)","releaseDate":"2021-03-27","stats":{"geneCounts":{"proteinCoding":12,"total":12}}},"assemblyInfo":{"assemblyLevel":"Complete Genome","assemblyMethod":"Trinity/Inchworm v. r20140413p1","assemblyName":"ASM3867756v1","assemblyStatus":"current","assemblyType":"haploid","bioprojectAccession":"PRJNA648908","bioprojectLineage":[{"bioprojects":[{"accession":"PRJNA648908","parentAccessions":["PRJNA292643"],"title":"Biology of Human Influenza in Respiratory Droplets"},{"accession":"PRJNA292643","parentAccessions":["PRJNA292584"],"title":"Center for Research on Influenza Pathogenesis (CRIP)"},{"accession":"PRJNA292584","title":"NIAID Centers of Excellence for Influenza Research and Surveillance"}]}],"releaseDate":"2021-03-22","sequencingTech":"Illumina","submitter":"CEIRS Data Processing and Coordinating Center, Center for Research on Influenza Pathogenesis (CRIP)"},"assemblyStats":{"contigL50":3,"contigN50":2233,"gcCount":"5830","gcPercent":43.0,"numberOfComponentSequences":8,"numberOfContigs":8,"numberOfScaffolds":8,"scaffoldL50":3,"scaffoldN50":2233,"totalNumberOfChromosomes":8,"totalSequenceLength":"13626","totalUngappedLength":"13626"},"currentAccession":"GCA_038677565.1","organism":{"organismName":"Influenza A virus","taxId":11320},"sourceDatabase":"SOURCE_DATABASE_GENBANK"}
{"accession":"GCA_038677585.1","annotationInfo":{"name":"Annotation submitted by CEIRS Data Processing and Coordinating Center, Center for Research on Influenza Pathogenesis (CRIP)","provider":"CEIRS Data Processing and Coordinating Center, Center for Research on Influenza Pathogenesis (CRIP)","releaseDate":"2021-03-27","stats":{"geneCounts":{"proteinCoding":12,"total":12}}},"assemblyInfo":{"assemblyLevel":"Complete Genome","assemblyMethod":"Trinity/Inchworm v. r20140413p1","assemblyName":"ASM3867758v1","assemblyStatus":"current","assemblyType":"haploid","bioprojectAccession":"PRJNA648908","bioprojectLineage":[{"bioprojects":[{"accession":"PRJNA648908","parentAccessions":["PRJNA292643"],"title":"Biology of Human Influenza in Respiratory Droplets"},{"accession":"PRJNA292643","parentAccessions":["PRJNA292584"],"title":"Center for Research on Influenza Pathogenesis (CRIP)"},{"accession":"PRJNA292584","title":"NIAID Centers of Excellence for Influenza Research and Surveillance"}]}],"releaseDate":"2021-03-22","sequencingTech":"Illumina","submitter":"CEIRS Data Processing and Coordinating Center, Center for Research on Influenza Pathogenesis (CRIP)"},"assemblyStats":{"contigL50":3,"contigN50":2233,"gcCount":"5842","gcPercent":43.0,"numberOfComponentSequences":8,"numberOfContigs":8,"numberOfScaffolds":8,"scaffoldL50":3,"scaffoldN50":2233,"totalNumberOfChromosomes":8,"totalSequenceLength":"13626","totalUngappedLength":"13626"},"currentAccession":"GCA_038677585.1","organism":{"organismName":"Influenza A virus","taxId":11320},"sourceDatabase":"SOURCE_DATABASE_GENBANK"}
{"accession":"GCA_038677645.1","annotationInfo":{"name":"Annotation submitted by J. Craig Venter Institute","provider":"J. Craig Venter Institute","releaseDate":"2019-06-02","stats":{"geneCounts":{"proteinCoding":12,"total":12}}},"assemblyInfo":{"assemblyLevel":"Complete Genome","assemblyName":"ASM3867764v1","assemblyStatus":"current","assemblyType":"haploid","bioprojectAccession":"PRJNA183620","bioprojectLineage":[{"bioprojects":[{"accession":"PRJNA183620","title":"Influenza Virus Genome Sequencing Project"}]}],"releaseDate":"2019-05-28","submitter":"J. Craig Venter Institute"},"assemblyStats":{"contigL50":3,"contigN50":2192,"gcCount":"5729","gcPercent":43.0,"numberOfComponentSequences":8,"numberOfContigs":8,"numberOfScaffolds":8,"scaffoldL50":3,"scaffoldN50":2192,"totalNumberOfChromosomes":8,"totalSequenceLength":"13349","totalUngappedLength":"13349"},"currentAccession":"GCA_038677645.1","organism":{"organismName":"Influenza A virus","taxId":11320},"sourceDatabase":"SOURCE_DATABASE_GENBANK"}
{"accession":"GCA_038677675.1","annotationInfo":{"name":"Annotation submitted by J. Craig Venter Institute","provider":"J. Craig Venter Institute","releaseDate":"2019-06-02","stats":{"geneCounts":{"proteinCoding":12,"total":12}}},"assemblyInfo":{"assemblyLevel":"Complete Genome","assemblyName":"ASM3867767v1","assemblyStatus":"current","assemblyType":"haploid","bioprojectAccession":"PRJNA183620","bioprojectLineage":[{"bioprojects":[{"accession":"PRJNA183620","title":"Influenza Virus Genome Sequencing Project"}]}],"releaseDate":"2019-05-28","submitter":"J. Craig Venter Institute"},"assemblyStats":{"contigL50":3,"contigN50":2192,"gcCount":"5716","gcPercent":43.0,"numberOfComponentSequences":8,"numberOfContigs":8,"numberOfScaffolds":8,"scaffoldL50":3,"scaffoldN50":2192,"totalNumberOfChromosomes":8,"totalSequenceLength":"13320","totalUngappedLength":"13320"},"currentAccession":"GCA_038677675.1","organism":{"organismName":"Influenza A virus","taxId":11320},"sourceDatabase":"SOURCE_DATABASE_GENBANK"}
{"accession":"GCA_038677725.1","annotationInfo":{"name":"Annotation submitted by College of Veterinary Medicine, China Agricultural University","provider":"College of Veterinary Medicine, China Agricultural University","releaseDate":"2020-03-01","stats":{"geneCounts":{"proteinCoding":12,"total":12}}},"assemblyInfo":{"assemblyLevel":"Complete Genome","assemblyName":"ASM3867772v1","assemblyStatus":"current","assemblyType":"haploid","releaseDate":"2019-09-06","sequencingTech":"Sanger dideoxy sequencing","submitter":"College of Veterinary Medicine, China Agricultural University"},"assemblyStats":{"contigL50":3,"contigN50":2151,"gcCount":"5728","gcPercent":43.5,"numberOfComponentSequences":8,"numberOfContigs":8,"numberOfScaffolds":8,"scaffoldL50":3,"scaffoldN50":2151,"totalNumberOfChromosomes":8,"totalSequenceLength":"13133","totalUngappedLength":"13133"},"currentAccession":"GCA_038677725.1","organism":{"organismName":"Influenza A virus","taxId":11320},"sourceDatabase":"SOURCE_DATABASE_GENBANK"}
{"accession":"GCA_038677745.1","annotationInfo":{"name":"Annotation submitted by College of Veterinary Medicine, China Agricultural University","provider":"College of Veterinary Medicine, China Agricultural University","releaseDate":"2020-03-01","stats":{"geneCounts":{"proteinCoding":12,"total":12}}},"assemblyInfo":{"assemblyLevel":"Complete Genome","assemblyName":"ASM3867774v1","assemblyStatus":"current","assemblyType":"haploid","releaseDate":"2019-09-06","sequencingTech":"Sanger dideoxy sequencing","submitter":"College of Veterinary Medicine, China Agricultural University"},"assemblyStats":{"contigL50":3,"contigN50":2151,"gcCount":"5715","gcPercent":43.5,"numberOfComponentSequences":8,"numberOfContigs":8,"numberOfScaffolds":8,"scaffoldL50":3,"scaffoldN50":2151,"totalNumberOfChromosomes":8,"totalSequenceLength":"13133","totalUngappedLength":"13133"},"currentAccession":"GCA_038677745.1","organism":{"organismName":"Influenza A virus","taxId":11320},"sourceDatabase":"SOURCE_DATABASE_GENBANK"}
{"accession":"GCA_038677755.1","annotationInfo":{"name":"Annotation submitted by Department of Laboratory Medicine, Lin-Kou Chang-Gung Memorial Hospital","provider":"Department of Laboratory Medicine, Lin-Kou Chang-Gung Memorial Hospital","releaseDate":"2020-05-31","stats":{"geneCounts":{"other":1,"proteinCoding":11,"total":12}}},"assemblyInfo":{"assemblyLevel":"Complete Genome","assemblyMethod":"CLC v. 10.1.1","assemblyName":"ASM3867775v1","assemblyStatus":"current","assemblyType":"haploid","releaseDate":"2018-06-22","sequencingTech":"Illumina","submitter":"Department of Laboratory Medicine, Lin-Kou Chang-Gung Memorial Hospital"},"assemblyStats":{"contigL50":3,"contigN50":2151,"gcCount":"5691","gcPercent":43.5,"numberOfComponentSequences":8,"numberOfContigs":8,"numberOfScaffolds":8,"scaffoldL50":3,"scaffoldN50":2151,"totalNumberOfChromosomes":8,"totalSequenceLength":"13133","totalUngappedLength":"13133"},"currentAccession":"GCA_038677755.1","organism":{"organismName":"Influenza A virus","taxId":11320},"sourceDatabase":"SOURCE_DATABASE_GENBANK"}
{"accession":"GCA_038677785.1","annotationInfo":{"name":"Annotation submitted by CEIRS Data Processing and Coordinating Center, Center for Research on Influenza Pathogenesis (CRIP)","provider":"CEIRS Data Processing and Coordinating Center, Center for Research on Influenza Pathogenesis (CRIP)","releaseDate":"2021-03-27","stats":{"geneCounts":{"proteinCoding":12,"total":12}}},"assemblyInfo":{"assemblyLevel":"Complete Genome","assemblyMethod":"Trinity/Inchworm v. r20140413p1","assemblyName":"ASM3867778v1","assemblyStatus":"current","assemblyType":"haploid","bioprojectAccession":"PRJNA648908","bioprojectLineage":[{"bioprojects":[{"accession":"PRJNA648908","parentAccessions":["PRJNA292643"],"title":"Biology of Human Influenza in Respiratory Droplets"},{"accession":"PRJNA292643","parentAccessions":["PRJNA292584"],"title":"Center for Research on Influenza Pathogenesis (CRIP)"},{"accession":"PRJNA292584","title":"NIAID Centers of Excellence for Influenza Research and Surveillance"}]}],"releaseDate":"2021-03-22","sequencingTech":"Illumina","submitter":"CEIRS Data Processing and Coordinating Center, Center for Research on Influenza Pathogenesis (CRIP)"},"assemblyStats":{"contigL50":3,"contigN50":2234,"gcCount":"5836","gcPercent":43.0,"numberOfComponentSequences":8,"numberOfContigs":8,"numberOfScaffolds":8,"scaffoldL50":3,"scaffoldN50":2234,"totalNumberOfChromosomes":8,"totalSequenceLength":"13627","totalUngappedLength":"13627"},"currentAccession":"GCA_038677785.1","organism":{"organismName":"Influenza A virus","taxId":11320},"sourceDatabase":"SOURCE_DATABASE_GENBANK"}
{"accession":"GCA_038677805.1","annotationInfo":{"name":"Annotation submitted by CEIRS Data Processing and Coordinating Center, Center for Research on Influenza Pathogenesis (CRIP)","provider":"CEIRS Data Processing and Coordinating Center, Center for Research on Influenza Pathogenesis (CRIP)","releaseDate":"2021-03-27","stats":{"geneCounts":{"proteinCoding":12,"total":12}}},"assemblyInfo":{"assemblyLevel":"Complete Genome","assemblyMethod":"Trinity/Inchworm v. r20140413p1","assemblyName":"ASM3867780v1","assemblyStatus":"current","assemblyType":"haploid","bioprojectAccession":"PRJNA648908","bioprojectLineage":[{"bioprojects":[{"accession":"PRJNA648908","parentAccessions":["PRJNA292643"],"title":"Biology of Human Influenza in Respiratory Droplets"},{"accession":"PRJNA292643","parentAccessions":["PRJNA292584"],"title":"Center for Research on Influenza Pathogenesis (CRIP)"},{"accession":"PRJNA292584","title":"NIAID Centers of Excellence for Influenza Research and Surveillance"}]}],"releaseDate":"2021-03-22","sequencingTech":"Illumina","submitter":"CEIRS Data Processing and Coordinating Center, Center for Research on Influenza Pathogenesis (CRIP)"},"assemblyStats":{"contigL50":3,"contigN50":2233,"gcCount":"5849","gcPercent":43.0,"numberOfComponentSequences":8,"numberOfContigs":8,"numberOfScaffolds":8,"scaffoldL50":3,"scaffoldN50":2233,"totalNumberOfChromosomes":8,"totalSequenceLength":"13627","totalUngappedLength":"13627"},"currentAccession":"GCA_038677805.1","organism":{"organismName":"Influenza A virus","taxId":11320},"sourceDatabase":"SOURCE_DATABASE_GENBANK"}
{"accession":"GCA_038677845.1","annotationInfo":{"name":"Annotation submitted by J. Craig Venter Institute","provider":"J. Craig Venter Institute","releaseDate":"2019-06-02","stats":{"geneCounts":{"proteinCoding":12,"total":12}}},"assemblyInfo":{"assemblyLevel":"Complete Genome","assemblyName":"ASM3867784v1","assemblyStatus":"current","assemblyType":"haploid","bioprojectAccession":"PRJNA183620","bioprojectLineage":[{"bioprojects":[{"accession":"PRJNA183620","title":"Influenza Virus Genome Sequencing Project"}]}],"releaseDate":"2019-05-28","submitter":"J. Craig Venter Institute"},"assemblyStats":{"contigL50":3,"contigN50":2192,"gcCount":"5723","gcPercent":43.0,"numberOfComponentSequences":8,"numberOfContigs":8,"numberOfScaffolds":8,"scaffoldL50":3,"scaffoldN50":2192,"totalNumberOfChromosomes":8,"totalSequenceLength":"13306","totalUngappedLength":"13306"},"currentAccession":"GCA_038677845.1","organism":{"organismName":"Influenza A virus","taxId":11320},"sourceDatabase":"SOURCE_DATABASE_GENBANK"}
{"accession":"GCA_038677855.1","annotationInfo":{"name":"Annotation submitted by Avian Disease, Shanghai Veterinary Institute","provider":"Avian Disease, Shanghai Veterinary Institute","releaseDate":"2020-07-01","stats":{"geneCounts":{"proteinCoding":12,"total":12}}},"assemblyInfo":{"assemblyLevel":"Complete Genome","assemblyName":"ASM3867785v1","assemblyStatus":"current","assemblyType":"haploid","releaseDate":"2019-06-26","sequencingTech":"Sanger dideoxy sequencing","submitter":"Avian Disease, Shanghai Veterinary Institute"},"assemblyStats":{"contigL50":3,"contigN50":2233,"gcCount":"5987","gcPercent":44.0,"numberOfComponentSequences":8,"numberOfContigs":8,"numberOfScaffolds":8,"scaffoldL50":3,"scaffoldN50":2233,"totalNumberOfChromosomes":8,"totalSequenceLength":"13597","totalUngappedLength":"13597"},"currentAccession":"GCA_038677855.1","organism":{"organismName":"Influenza A virus","taxId":11320},"sourceDatabase":"SOURCE_DATABASE_GENBANK"}
{"accession":"GCA_038677865.1","annotationInfo":{"name":"Annotation submitted by J. Craig Venter Institute","provider":"J. Craig Venter Institute","releaseDate":"2019-04-28","stats":{"geneCounts":{"proteinCoding":12,"total":12}}},"assemblyInfo":{"assemblyLevel":"Complete Genome","assemblyName":"ASM3867786v1","assemblyStatus":"current","assemblyType":"haploid","bioprojectAccession":"PRJNA183620","bioprojectLineage":[{"bioprojects":[{"accession":"PRJNA183620","title":"Influenza Virus Genome Sequencing Project"}]}],"releaseDate":"2019-04-23","submitter":"J. Craig Venter Institute"},"assemblyStats":{"contigL50":3,"contigN50":2192,"gcCount":"5745","gcPercent":43.0,"numberOfComponentSequences":8,"numberOfContigs":8,"numberOfScaffolds":8,"scaffoldL50":3,"scaffoldN50":2192,"totalNumberOfChromosomes":8,"totalSequenceLength":"13381","totalUngappedLength":"13381"},"currentAccession":"GCA_038677865.1","organism":{"organismName":"Influenza A virus","taxId":11320},"sourceDatabase":"SOURCE_DATABASE_GENBANK"}
{"accession":"GCA_038677875.1","annotationInfo":{"name":"Annotation submitted by Avian Disease, Shanghai Veterinary Institute","provider":"Avian Disease, Shanghai Veterinary Institute","releaseDate":"2020-07-01","stats":{"geneCounts":{"proteinCoding":12,"total":12}}},"assemblyInfo":{"assemblyLevel":"Complete Genome","assemblyName":"ASM3867787v1","assemblyStatus":"current","assemblyType":"haploid","releaseDate":"2019-06-26","sequencingTech":"Sanger dideoxy sequencing","submitter":"Avian Disease, Shanghai Veterinary Institute"},"assemblyStats":{"contigL50":3,"contigN50":2233,"gcCount":"6002","gcPercent":44.0,"numberOfComponentSequences":8,"numberOfContigs":8,"numberOfScaffolds":8,"scaffoldL50":3,"scaffoldN50":2233,"totalNumberOfChromosomes":8,"totalSequenceLength":"13597","totalUngappedLength":"13597"},"currentAccession":"GCA_038677875.1","organism":{"organismName":"Influenza A virus","taxId":11320},"sourceDatabase":"SOURCE_DATABASE_GENBANK"}
{"accession":"GCA_038677895.1","annotationInfo":{"name":"Annotation submitted by Avian Disease, Shanghai Veterinary Institute","provider":"Avian Disease, Shanghai Veterinary Institute","releaseDate":"2020-07-01","stats":{"geneCounts":{"proteinCoding":12,"total":12}}},"assemblyInfo":{"assemblyLevel":"Complete Genome","assemblyName":"ASM3867789v1","assemblyStatus":"current","assemblyType":"haploid","releaseDate":"2019-06-26","sequencingTech":"Sanger dideoxy sequencing","submitter":"Avian Disease, Shanghai Veterinary Institute"},"assemblyStats":{"contigL50":3,"contigN50":2233,"gcCount":"5983","gcPercent":44.0,"numberOfComponentSequences":8,"numberOfContigs":8,"numberOfScaffolds":8,"scaffoldL50":3,"scaffoldN50":2233,"totalNumberOfChromosomes":8,"totalSequenceLength":"13597","totalUngappedLength":"13597"},"currentAccession":"GCA_038677895.1","organism":{"organismName":"Influenza A virus","taxId":11320},"sourceDatabase":"SOURCE_DATABASE_GENBANK"}
{"accession":"GCA_038677915.1","annotationInfo":{"name":"Annotation submitted by Avian Disease, Shanghai Veterinary Institute","provider":"Avian Disease, Shanghai Veterinary Institute","releaseDate":"2020-07-01","stats":{"geneCounts":{"proteinCoding":12,"total":12}}},"assemblyInfo":{"assemblyLevel":"Complete Genome","assemblyName":"ASM3867791v1","assemblyStatus":"current","assemblyType":"haploid","releaseDate":"2019-06-26","sequencingTech":"Sanger dideoxy sequencing","submitter":"Avian Disease, Shanghai Veterinary Institute"},"assemblyStats":{"contigL50":3,"contigN50":2233,"gcCount":"5984","gcPercent":44.0,"numberOfComponentSequences":8,"numberOfContigs":8,"numberOfScaffolds":8,"scaffoldL50":3,"scaffoldN50":2233,"totalNumberOfChromosomes":8,"totalSequenceLength":"13597","totalUngappedLength":"13597"},"currentAccession":"GCA_038677915.1","organism":{"organismName":"Influenza A virus","taxId":11320},"sourceDatabase":"SOURCE_DATABASE_GENBANK"}
{"accession":"GCA_038677935.1","annotationInfo":{"name":"Annotation submitted by Avian Disease, Shanghai Veterinary Institute","provider":"Avian Disease, Shanghai Veterinary Institute","releaseDate":"2020-07-01","stats":{"geneCounts":{"proteinCoding":12,"total":12}}},"assemblyInfo":{"assemblyLevel":"Complete Genome","assemblyName":"ASM3867793v1","assemblyStatus":"current","assemblyType":"haploid","releaseDate":"2019-06-26","sequencingTech":"Sanger dideoxy sequencing","submitter":"Avian Disease, Shanghai Veterinary Institute"},"assemblyStats":{"contigL50":3,"contigN50":2233,"gcCount":"5976","gcPercent":44.0,"numberOfComponentSequences":8,"numberOfContigs":8,"numberOfScaffolds":8,"scaffoldL50":3,"scaffoldN50":2233,"totalNumberOfChromosomes":8,"totalSequenceLength":"13597","totalUngappedLength":"13597"},"currentAccession":"GCA_038677935.1","organism":{"organismName":"Influenza A virus","taxId":11320},"sourceDatabase":"SOURCE_DATABASE_GENBANK"}
{"accession":"GCA_038677955.1","annotationInfo":{"name":"Annotation submitted by Avian Disease, Shanghai Veterinary Institute","provider":"Avian Disease, Shanghai Veterinary Institute","releaseDate":"2020-07-01","stats":{"geneCounts":{"proteinCoding":12,"total":12}}},"assemblyInfo":{"assemblyLevel":"Complete Genome","assemblyName":"ASM3867795v1","assemblyStatus":"current","assemblyType":"haploid","releaseDate":"2019-06-26","sequencingTech":"Sanger dideoxy sequencing","submitter":"Avian Disease, Shanghai Veterinary Institute"},"assemblyStats":{"contigL50":3,"contigN50":2233,"gcCount":"5977","gcPercent":44.0,"numberOfComponentSequences":8,"numberOfContigs":8,"numberOfScaffolds":8,"scaffoldL50":3,"scaffoldN50":2233,"totalNumberOfChromosomes":8,"totalSequenceLength":"13597","totalUngappedLength":"13597"},"currentAccession":"GCA_038677955.1","organism":{"organismName":"Influenza A virus","taxId":11320},"sourceDatabase":"SOURCE_DATABASE_GENBANK"}
{"accession":"GCA_038677975.1","annotationInfo":{"name":"Annotation submitted by Avian Disease, Shanghai Veterinary Institute","provider":"Avian Disease, Shanghai Veterinary Institute","releaseDate":"2020-07-01","stats":{"geneCounts":{"proteinCoding":12,"total":12}}},"assemblyInfo":{"assemblyLevel":"Complete Genome","assemblyName":"ASM3867797v1","assemblyStatus":"current","assemblyType":"haploid","releaseDate":"2019-06-26","sequencingTech":"Sanger dideoxy sequencing","submitter":"Avian Disease, Shanghai Veterinary Institute"},"assemblyStats":{"contigL50":3,"contigN50":2233,"gcCount":"6008","gcPercent":44.0,"numberOfComponentSequences":8,"numberOfContigs":8,"numberOfScaffolds":8,"scaffoldL50":3,"scaffoldN50":2233,"totalNumberOfChromosomes":8,"totalSequenceLength":"13597","totalUngappedLength":"13597"},"currentAccession":"GCA_038677975.1","organism":{"organismName":"Influenza A virus","taxId":11320},"sourceDatabase":"SOURCE_DATABASE_GENBANK"}
{"accession":"GCA_038677995.1","annotationInfo":{"name":"Annotation submitted by Avian Disease, Shanghai Veterinary Institute","provider":"Avian Disease, Shanghai Veterinary Institute","releaseDate":"2020-07-01","stats":{"geneCounts":{"proteinCoding":12,"total":12}}},"assemblyInfo":{"assemblyLevel":"Complete Genome","assemblyName":"ASM3867799v1","assemblyStatus":"current","assemblyType":"haploid","releaseDate":"2019-06-26","sequencingTech":"Sanger dideoxy sequencing","submitter":"Avian Disease, Shanghai Veterinary Institute"},"assemblyStats":{"contigL50":3,"contigN50":2233,"gcCount":"5989","gcPercent":44.0,"numberOfComponentSequences":8,"numberOfContigs":8,"numberOfScaffolds":8,"scaffoldL50":3,"scaffoldN50":2233,"totalNumberOfChromosomes":8,"totalSequenceLength":"13597","totalUngappedLength":"13597"},"currentAccession":"GCA_038677995.1","organism":{"organismName":"Influenza A virus","taxId":11320},"sourceDatabase":"SOURCE_DATABASE_GENBANK"}
{"accession":"GCA_038678015.1","annotationInfo":{"name":"Annotation submitted by Avian Disease, Shanghai Veterinary Institute","provider":"Avian Disease, Shanghai Veterinary Institute","releaseDate":"2020-07-01","stats":{"geneCounts":{"proteinCoding":12,"total":12}}},"assemblyInfo":{"assemblyLevel":"Complete Genome","assemblyName":"ASM3867801v1","assemblyStatus":"current","assemblyType":"haploid","releaseDate":"2019-06-26","sequencingTech":"Sanger dideoxy sequencing","submitter":"Avian Disease, Shanghai Veterinary Institute"},"assemblyStats":{"contigL50":3,"contigN50":2233,"gcCount":"5983","gcPercent":44.0,"numberOfComponentSequences":8,"numberOfContigs":8,"numberOfScaffolds":8,"scaffoldL50":3,"scaffoldN50":2233,"totalNumberOfChromosomes":8,"totalSequenceLength":"13597","totalUngappedLength":"13597"},"currentAccession":"GCA_038678015.1","organism":{"organismName":"Influenza A virus","taxId":11320},"sourceDatabase":"SOURCE_DATABASE_GENBANK"}
{"accession":"GCA_038678035.1","annotationInfo":{"name":"Annotation submitted by Avian Disease, Shanghai Veterinary Institute","provider":"Avian Disease, Shanghai Veterinary Institute","releaseDate":"2020-07-01","stats":{"geneCounts":{"proteinCoding":12,"total":12}}},"assemblyInfo":{"assemblyLevel":"Complete Genome","assemblyName":"ASM3867803v1","assemblyStatus":"current","assemblyType":"haploid","releaseDate":"2019-06-26","sequencingTech":"Sanger dideoxy sequencing","submitter":"Avian Disease, Shanghai Veterinary Institute"},"assemblyStats":{"contigL50":3,"contigN50":2233,"gcCount":"5986","gcPercent":44.0,"numberOfComponentSequences":8,"numberOfContigs":8,"numberOfScaffolds":8,"scaffoldL50":3,"scaffoldN50":2233,"totalNumberOfChromosomes":8,"totalSequenceLength":"13597","totalUngappedLength":"13597"},"currentAccession":"GCA_038678035.1","organism":{"organismName":"Influenza A virus","taxId":11320},"sourceDatabase":"SOURCE_DATABASE_GENBANK"}
{"accession":"GCA_038678055.1","annotationInfo":{"name":"Annotation submitted by Avian Disease, Shanghai Veterinary Institute","provider":"Avian Disease, Shanghai Veterinary Institute","releaseDate":"2020-07-01","stats":{"geneCounts":{"proteinCoding":12,"total":12}}},"assemblyInfo":{"assemblyLevel":"Complete Genome","assemblyName":"ASM3867805v1","assemblyStatus":"current","assemblyType":"haploid","releaseDate":"2019-06-26","sequencingTech":"Sanger dideoxy sequencing","submitter":"Avian Disease, Shanghai Veterinary Institute"},"assemblyStats":{"contigL50":3,"contigN50":2233,"gcCount":"6004","gcPercent":44.0,"numberOfComponentSequences":8,"numberOfContigs":8,"numberOfScaffolds":8,"scaffoldL50":3,"scaffoldN50":2233,"totalNumberOfChromosomes":8,"totalSequenceLength":"13597","totalUngappedLength":"13597"},"currentAccession":"GCA_038678055.1","organism":{"organismName":"Influenza A virus","taxId":11320},"sourceDatabase":"SOURCE_DATABASE_GENBANK"}
{"accession":"GCA_038678075.1","annotationInfo":{"name":"Annotation submitted by Avian Disease, Shanghai Veterinary Institute","provider":"Avian Disease, Shanghai Veterinary Institute","releaseDate":"2020-07-01","stats":{"geneCounts":{"proteinCoding":12,"total":12}}},"assemblyInfo":{"assemblyLevel":"Complete Genome","assemblyName":"ASM3867807v1","assemblyStatus":"current","assemblyType":"haploid","releaseDate":"2019-06-26","sequencingTech":"Sanger dideoxy sequencing","submitter":"Avian Disease, Shanghai Veterinary Institute"},"assemblyStats":{"contigL50":3,"contigN50":2234,"gcCount":"5979","gcPercent":44.0,"numberOfComponentSequences":8,"numberOfContigs":8,"numberOfScaffolds":8,"scaffoldL50":3,"scaffoldN50":2234,"totalNumberOfChromosomes":8,"totalSequenceLength":"13598","totalUngappedLength":"13598"},"currentAccession":"GCA_038678075.1","organism":{"organismName":"Influenza A virus","taxId":11320},"sourceDatabase":"SOURCE_DATABASE_GENBANK"}
{"accession":"GCA_038678095.1","annotationInfo":{"name":"Annotation submitted by Avian Disease, Shanghai Veterinary Institute","provider":"Avian Disease, Shanghai Veterinary Institute","releaseDate":"2020-07-01","stats":{"geneCounts":{"proteinCoding":12,"total":12}}},"assemblyInfo":{"assemblyLevel":"Complete Genome","assemblyName":"ASM3867809v1","assemblyStatus":"current","assemblyType":"haploid","releaseDate":"2019-06-26","sequencingTech":"Sanger dideoxy sequencing","submitter":"Avian Disease, Shanghai Veterinary Institute"},"assemblyStats":{"contigL50":3,"contigN50":2234,"gcCount":"5958","gcPercent":44.0,"numberOfComponentSequences":8,"numberOfContigs":8,"numberOfScaffolds":8,"scaffoldL50":3,"scaffoldN50":2234,"totalNumberOfChromosomes":8,"totalSequenceLength":"13598","totalUngappedLength":"13598"},"currentAccession":"GCA_038678095.1","organism":{"organismName":"Influenza A virus","taxId":11320},"sourceDatabase":"SOURCE_DATABASE_GENBANK"}
{"accession":"GCA_038678115.1","annotationInfo":{"name":"Annotation submitted by Avian Disease, Shanghai Veterinary Institute","provider":"Avian Disease, Shanghai Veterinary Institute","releaseDate":"2020-07-01","stats":{"geneCounts":{"proteinCoding":12,"total":12}}},"assemblyInfo":{"assemblyLevel":"Complete Genome","assemblyName":"ASM3867811v1","assemblyStatus":"current","assemblyType":"haploid","releaseDate":"2019-06-26","sequencingTech":"Sanger dideoxy sequencing","submitter":"Avian Disease, Shanghai Veterinary Institute"},"assemblyStats":{"contigL50":3,"contigN50":2233,"gcCount":"5996","gcPercent":44.0,"numberOfComponentSequences":8,"numberOfContigs":8,"numberOfScaffolds":8,"scaffoldL50":3,"scaffoldN50":2233,"totalNumberOfChromosomes":8,"totalSequenceLength":"13597","totalUngappedLength":"13597"},"currentAccession":"GCA_038678115.1","organism":{"organismName":"Influenza A virus","taxId":11320},"sourceDatabase":"SOURCE_DATABASE_GENBANK"}
{"accession":"GCA_038678135.1","annotationInfo":{"name":"Annotation submitted by CEIRS Data Processing and Coordinating Center, Center for Research on Influenza Pathogenesis (CRIP)","provider":"CEIRS Data Processing and Coordinating Center, Center for Research on Influenza Pathogenesis (CRIP)","releaseDate":"2021-03-27","stats":{"geneCounts":{"proteinCoding":12,"total":12}}},"assemblyInfo":{"assemblyLevel":"Complete Genome","assemblyMethod":"Trinity/Inchworm v. r20140413p1","assemblyName":"ASM3867813v1","assemblyStatus":"current","assemblyType":"haploid","bioprojectAccession":"PRJNA648908","bioprojectLineage":[{"bioprojects":[{"accession":"PRJNA648908","parentAccessions":["PRJNA292643"],"title":"Biology of Human Influenza in Respiratory Droplets"},{"accession":"PRJNA292643","parentAccessions":["PRJNA292584"],"title":"Center for Research on Influenza Pathogenesis (CRIP)"},{"accession":"PRJNA292584","title":"NIAID Centers of Excellence for Influenza Research and Surveillance"}]}],"releaseDate":"2021-03-22","sequencingTech":"Illumina","submitter":"CEIRS Data Processing and Coordinating Center, Center for Research on Influenza Pathogenesis (CRIP)"},"assemblyStats":{"contigL50":3,"contigN50":2234,"gcCount":"5836","gcPercent":43.0,"numberOfComponentSequences":8,"numberOfContigs":8,"numberOfScaffolds":8,"scaffoldL50":3,"scaffoldN50":2234,"totalNumberOfChromosomes":8,"totalSequenceLength":"13627","totalUngappedLength":"13627"},"currentAccession":"GCA_038678135.1","organism":{"organismName":"Influenza A virus","taxId":11320},"sourceDatabase":"SOURCE_DATABASE_GENBANK"}
{"accession":"GCA_038678205.1","annotationInfo":{"name":"Annotation submitted by CEIRS Data Processing and Coordinating Center, Center for Research on Influenza Pathogenesis (CRIP)","provider":"CEIRS Data Processing and Coordinating Center, Center for Research on Influenza Pathogenesis (CRIP)","releaseDate":"2021-03-27","stats":{"geneCounts":{"proteinCoding":12,"total":12}}},"assemblyInfo":{"assemblyLevel":"Complete Genome","assemblyMethod":"Trinity/Inchworm v. r20140413p1","assemblyName":"ASM3867820v1","assemblyStatus":"current","assemblyType":"haploid","bioprojectAccession":"PRJNA648908","bioprojectLineage":[{"bioprojects":[{"accession":"PRJNA648908","parentAccessions":["PRJNA292643"],"title":"Biology of Human Influenza in Respiratory Droplets"},{"accession":"PRJNA292643","parentAccessions":["PRJNA292584"],"title":"Center for Research on Influenza Pathogenesis (CRIP)"},{"accession":"PRJNA292584","title":"NIAID Centers of Excellence for Influenza Research and Surveillance"}]}],"releaseDate":"2021-03-22","sequencingTech":"Illumina","submitter":"CEIRS Data Processing and Coordinating Center, Center for Research on Influenza Pathogenesis (CRIP)"},"assemblyStats":{"contigL50":3,"contigN50":2234,"gcCount":"5848","gcPercent":43.0,"numberOfComponentSequences":8,"numberOfContigs":8,"numberOfScaffolds":8,"scaffoldL50":3,"scaffoldN50":2234,"totalNumberOfChromosomes":8,"totalSequenceLength":"13628","totalUngappedLength":"13628"},"currentAccession":"GCA_038678205.1","organism":{"organismName":"Influenza A virus","taxId":11320},"sourceDatabase":"SOURCE_DATABASE_GENBANK"}
{"accession":"GCA_038678225.1","annotationInfo":{"name":"Annotation submitted by CEIRS Data Processing and Coordinating Center, Center for Research on Influenza Pathogenesis (CRIP)","provider":"CEIRS Data Processing and Coordinating Center, Center for Research on Influenza Pathogenesis (CRIP)","releaseDate":"2021-03-27","stats":{"geneCounts":{"proteinCoding":12,"total":12}}},"assemblyInfo":{"assemblyLevel":"Complete Genome","assemblyMethod":"Trinity/Inchworm v. r20140413p1","assemblyName":"ASM3867822v1","assemblyStatus":"current","assemblyType":"haploid","bioprojectAccession":"PRJNA648908","bioprojectLineage":[{"bioprojects":[{"accession":"PRJNA648908","parentAccessions":["PRJNA292643"],"title":"Biology of Human Influenza in Respiratory Droplets"},{"accession":"PRJNA292643","parentAccessions":["PRJNA292584"],"title":"Center for Research on Influenza Pathogenesis (CRIP)"},{"accession":"PRJNA292584","title":"NIAID Centers of Excellence for Influenza Research and Surveillance"}]}],"releaseDate":"2021-03-22","sequencingTech":"Illumina","submitter":"CEIRS Data Processing and Coordinating Center, Center for Research on Influenza Pathogenesis (CRIP)"},"assemblyStats":{"contigL50":3,"contigN50":2151,"gcCount":"5813","gcPercent":43.0,"numberOfComponentSequences":8,"numberOfContigs":8,"numberOfScaffolds":8,"scaffoldL50":3,"scaffoldN50":2151,"totalNumberOfChromosomes":8,"totalSequenceLength":"13544","totalUngappedLength":"13544"},"currentAccession":"GCA_038678225.1","organism":{"organismName":"Influenza A virus","taxId":11320},"sourceDatabase":"SOURCE_DATABASE_GENBANK"}
{"accession":"GCA_038678245.1","annotationInfo":{"name":"Annotation submitted by CEIRS Data Processing and Coordinating Center, Center for Research on Influenza Pathogenesis (CRIP)","provider":"CEIRS Data Processing and Coordinating Center, Center for Research on Influenza Pathogenesis (CRIP)","releaseDate":"2021-03-27","stats":{"geneCounts":{"proteinCoding":12,"total":12}}},"assemblyInfo":{"assemblyLevel":"Complete Genome","assemblyMethod":"Trinity/Inchworm v. r20140413p1","assemblyName":"ASM3867824v1","assemblyStatus":"current","assemblyType":"haploid","bioprojectAccession":"PRJNA648908","bioprojectLineage":[{"bioprojects":[{"accession":"PRJNA648908","parentAccessions":["PRJNA292643"],"title":"Biology of Human Influenza in Respiratory Droplets"},{"accession":"PRJNA292643","parentAccessions":["PRJNA292584"],"title":"Center for Research on Influenza Pathogenesis (CRIP)"},{"accession":"PRJNA292584","title":"NIAID Centers of Excellence for Influenza Research and Surveillance"}]}],"releaseDate":"2021-03-22","sequencingTech":"Illumina","submitter":"CEIRS Data Processing and Coordinating Center, Center for Research on Influenza Pathogenesis (CRIP)"},"assemblyStats":{"contigL50":3,"contigN50":2233,"gcCount":"5847","gcPercent":43.0,"numberOfComponentSequences":8,"numberOfContigs":8,"numberOfScaffolds":8,"scaffoldL50":3,"scaffoldN50":2233,"totalNumberOfChromosomes":8,"totalSequenceLength":"13628","totalUngappedLength":"13628"},"currentAccession":"GCA_038678245.1","organism":{"organismName":"Influenza A virus","taxId":11320},"sourceDatabase":"SOURCE_DATABASE_GENBANK"}
{"accession":"GCA_038678255.1","annotationInfo":{"name":"Annotation submitted by J. Craig Venter Institute","provider":"J. Craig Venter Institute","releaseDate":"2019-04-08","stats":{"geneCounts":{"proteinCoding":12,"total":12}}},"assemblyInfo":{"assemblyLevel":"Complete Genome","assemblyName":"ASM3867825v1","assemblyStatus":"current","assemblyType":"haploid","bioprojectAccession":"PRJNA183620","bioprojectLineage":[{"bioprojects":[{"accession":"PRJNA183620","title":"Influenza Virus Genome Sequencing Project"}]}],"releaseDate":"2019-04-02","submitter":"J. Craig Venter Institute"},"assemblyStats":{"contigL50":3,"contigN50":2192,"gcCount":"5736","gcPercent":43.0,"numberOfComponentSequences":8,"numberOfContigs":8,"numberOfScaffolds":8,"scaffoldL50":3,"scaffoldN50":2192,"totalNumberOfChromosomes":8,"totalSequenceLength":"13380","totalUngappedLength":"13380"},"currentAccession":"GCA_038678255.1","organism":{"organismName":"Influenza A virus","taxId":11320},"sourceDatabase":"SOURCE_DATABASE_GENBANK"}
{"accession":"GCA_038678265.1","annotationInfo":{"name":"Annotation submitted by CEIRS Data Processing and Coordinating Center, Center for Research on Influenza Pathogenesis (CRIP)","provider":"CEIRS Data Processing and Coordinating Center, Center for Research on Influenza Pathogenesis (CRIP)","releaseDate":"2021-03-27","stats":{"geneCounts":{"proteinCoding":12,"total":12}}},"assemblyInfo":{"assemblyLevel":"Complete Genome","assemblyMethod":"Trinity/Inchworm v. r20140413p1","assemblyName":"ASM3867826v1","assemblyStatus":"current","assemblyType":"haploid","bioprojectAccession":"PRJNA648908","bioprojectLineage":[{"bioprojects":[{"accession":"PRJNA648908","parentAccessions":["PRJNA292643"],"title":"Biology of Human Influenza in Respiratory Droplets"},{"accession":"PRJNA292643","parentAccessions":["PRJNA292584"],"title":"Center for Research on Influenza Pathogenesis (CRIP)"},{"accession":"PRJNA292584","title":"NIAID Centers of Excellence for Influenza Research and Surveillance"}]}],"releaseDate":"2021-03-22","sequencingTech":"Illumina","submitter":"CEIRS Data Processing and Coordinating Center, Center for Research on Influenza Pathogenesis (CRIP)"},"assemblyStats":{"contigL50":3,"contigN50":2234,"gcCount":"5827","gcPercent":43.0,"numberOfComponentSequences":8,"numberOfContigs":8,"numberOfScaffolds":8,"scaffoldL50":3,"scaffoldN50":2234,"totalNumberOfChromosomes":8,"totalSequenceLength":"13567","totalUngappedLength":"13567"},"currentAccession":"GCA_038678265.1","organism":{"organismName":"Influenza A virus","taxId":11320},"sourceDatabase":"SOURCE_DATABASE_GENBANK"}
{"accession":"GCA_038678285.1","annotationInfo":{"name":"Annotation submitted by CEIRS Data Processing and Coordinating Center, Center for Research on Influenza Pathogenesis (CRIP)","provider":"CEIRS Data Processing and Coordinating Center, Center for Research on Influenza Pathogenesis (CRIP)","releaseDate":"2021-03-27","stats":{"geneCounts":{"proteinCoding":12,"total":12}}},"assemblyInfo":{"assemblyLevel":"Complete Genome","assemblyMethod":"Trinity/Inchworm v. r20140413p1","assemblyName":"ASM3867828v1","assemblyStatus":"current","assemblyType":"haploid","bioprojectAccession":"PRJNA648908","bioprojectLineage":[{"bioprojects":[{"accession":"PRJNA648908","parentAccessions":["PRJNA292643"],"title":"Biology of Human Influenza in Respiratory Droplets"},{"accession":"PRJNA292643","parentAccessions":["PRJNA292584"],"title":"Center for Research on Influenza Pathogenesis (CRIP)"},{"accession":"PRJNA292584","title":"NIAID Centers of Excellence for Influenza Research and Surveillance"}]}],"releaseDate":"2021-03-22","sequencingTech":"Illumina","submitter":"CEIRS Data Processing and Coordinating Center, Center for Research on Influenza Pathogenesis (CRIP)"},"assemblyStats":{"contigL50":3,"contigN50":2234,"gcCount":"5847","gcPercent":43.0,"numberOfComponentSequences":8,"numberOfContigs":8,"numberOfScaffolds":8,"scaffoldL50":3,"scaffoldN50":2234,"totalNumberOfChromosomes":8,"totalSequenceLength":"13628","totalUngappedLength":"13628"},"currentAccession":"GCA_038678285.1","organism":{"organismName":"Influenza A virus","taxId":11320},"sourceDatabase":"SOURCE_DATABASE_GENBANK"}
{"accession":"GCA_038678325.1","annotationInfo":{"name":"Annotation submitted by J. Craig Venter Institute","provider":"J. Craig Venter Institute","releaseDate":"2019-04-08","stats":{"geneCounts":{"proteinCoding":12,"total":12}}},"assemblyInfo":{"assemblyLevel":"Complete Genome","assemblyName":"ASM3867832v1","assemblyStatus":"current","assemblyType":"haploid","bioprojectAccession":"PRJNA183620","bioprojectLineage":[{"bioprojects":[{"accession":"PRJNA183620","title":"Influenza Virus Genome Sequencing Project"}]}],"releaseDate":"2019-04-02","submitter":"J. Craig Venter Institute"},"assemblyStats":{"contigL50":3,"contigN50":2192,"gcCount":"5730","gcPercent":43.0,"numberOfComponentSequences":8,"numberOfContigs":8,"numberOfScaffolds":8,"scaffoldL50":3,"scaffoldN50":2192,"totalNumberOfChromosomes":8,"totalSequenceLength":"13353","totalUngappedLength":"13353"},"currentAccession":"GCA_038678325.1","organism":{"organismName":"Influenza A virus","taxId":11320},"sourceDatabase":"SOURCE_DATABASE_GENBANK"}
{"accession":"GCA_038678335.1","annotationInfo":{"name":"Annotation submitted by CEIRS Data Processing and Coordinating Center, Center for Research on Influenza Pathogenesis (CRIP)","provider":"CEIRS Data Processing and Coordinating Center, Center for Research on Influenza Pathogenesis (CRIP)","releaseDate":"2021-03-27","stats":{"geneCounts":{"proteinCoding":12,"total":12}}},"assemblyInfo":{"assemblyLevel":"Complete Genome","assemblyMethod":"Trinity/Inchworm v. r20140413p1","assemblyName":"ASM3867833v1","assemblyStatus":"current","assemblyType":"haploid","bioprojectAccession":"PRJNA648908","bioprojectLineage":[{"bioprojects":[{"accession":"PRJNA648908","parentAccessions":["PRJNA292643"],"title":"Biology of Human Influenza in Respiratory Droplets"},{"accession":"PRJNA292643","parentAccessions":["PRJNA292584"],"title":"Center for Research on Influenza Pathogenesis (CRIP)"},{"accession":"PRJNA292584","title":"NIAID Centers of Excellence for Influenza Research and Surveillance"}]}],"releaseDate":"2021-03-22","sequencingTech":"Illumina","submitter":"CEIRS Data Processing and Coordinating Center, Center for Research on Influenza Pathogenesis (CRIP)"},"assemblyStats":{"contigL50":3,"contigN50":2233,"gcCount":"5849","gcPercent":43.0,"numberOfComponentSequences":8,"numberOfContigs":8,"numberOfScaffolds":8,"scaffoldL50":3,"scaffoldN50":2233,"totalNumberOfChromosomes":8,"totalSequenceLength":"13627","totalUngappedLength":"13627"},"currentAccession":"GCA_038678335.1","organism":{"organismName":"Influenza A virus","taxId":11320},"sourceDatabase":"SOURCE_DATABASE_GENBANK"}
{"accession":"GCA_038678345.1","annotationInfo":{"name":"Annotation submitted by J. Craig Venter Institute","provider":"J. Craig Venter Institute","releaseDate":"2019-06-02","stats":{"geneCounts":{"proteinCoding":12,"total":12}}},"assemblyInfo":{"assemblyLevel":"Complete Genome","assemblyName":"ASM3867834v1","assemblyStatus":"current","assemblyType":"haploid","bioprojectAccession":"PRJNA183620","bioprojectLineage":[{"bioprojects":[{"accession":"PRJNA183620","title":"Influenza Virus Genome Sequencing Project"}]}],"releaseDate":"2019-05-28","submitter":"J. Craig Venter Institute"},"assemblyStats":{"contigL50":3,"contigN50":2192,"gcCount":"5726","gcPercent":43.0,"numberOfComponentSequences":8,"numberOfContigs":8,"numberOfScaffolds":8,"scaffoldL50":3,"scaffoldN50":2192,"totalNumberOfChromosomes":8,"totalSequenceLength":"13320","totalUngappedLength":"13320"},"currentAccession":"GCA_038678345.1","organism":{"organismName":"Influenza A virus","taxId":11320},"sourceDatabase":"SOURCE_DATABASE_GENBANK"}
{"accession":"GCA_038678365.1","annotationInfo":{"name":"Annotation submitted by J. Craig Venter Institute","provider":"J. Craig Venter Institute","releaseDate":"2019-04-28","stats":{"geneCounts":{"proteinCoding":12,"total":12}}},"assemblyInfo":{"assemblyLevel":"Complete Genome","assemblyName":"ASM3867836v1","assemblyStatus":"current","assemblyType":"haploid","bioprojectAccession":"PRJNA183620","bioprojectLineage":[{"bioprojects":[{"accession":"PRJNA183620","title":"Influenza Virus Genome Sequencing Project"}]}],"releaseDate":"2019-04-23","submitter":"J. Craig Venter Institute"},"assemblyStats":{"contigL50":3,"contigN50":2192,"gcCount":"5734","gcPercent":43.0,"numberOfComponentSequences":8,"numberOfContigs":8,"numberOfScaffolds":8,"scaffoldL50":3,"scaffoldN50":2192,"totalNumberOfChromosomes":8,"totalSequenceLength":"13339","totalUngappedLength":"13339"},"currentAccession":"GCA_038678365.1","organism":{"organismName":"Influenza A virus","taxId":11320},"sourceDatabase":"SOURCE_DATABASE_GENBANK"}
{"accession":"GCA_038678375.1","annotationInfo":{"name":"Annotation submitted by J. Craig Venter Institute","provider":"J. Craig Venter Institute","releaseDate":"2019-06-02","stats":{"geneCounts":{"proteinCoding":12,"total":12}}},"assemblyInfo":{"assemblyLevel":"Complete Genome","assemblyName":"ASM3867837v1","assemblyStatus":"current","assemblyType":"haploid","bioprojectAccession":"PRJNA183620","bioprojectLineage":[{"bioprojects":[{"accession":"PRJNA183620","title":"Influenza Virus Genome Sequencing Project"}]}],"releaseDate":"2019-05-28","submitter":"J. Craig Venter Institute"},"assemblyStats":{"contigL50":3,"contigN50":2192,"gcCount":"5726","gcPercent":43.0,"numberOfComponentSequences":8,"numberOfContigs":8,"numberOfScaffolds":8,"scaffoldL50":3,"scaffoldN50":2192,"totalNumberOfChromosomes":8,"totalSequenceLength":"13353","totalUngappedLength":"13353"},"currentAccession":"GCA_038678375.1","organism":{"organismName":"Influenza A virus","taxId":11320},"sourceDatabase":"SOURCE_DATABASE_GENBANK"}
{"accession":"GCA_038678385.1","annotationInfo":{"name":"Annotation submitted by J. Craig Venter Institute","provider":"J. Craig Venter Institute","releaseDate":"2019-06-02","stats":{"geneCounts":{"proteinCoding":12,"total":12}}},"assemblyInfo":{"assemblyLevel":"Complete Genome","assemblyName":"ASM3867838v1","assemblyStatus":"current","assemblyType":"haploid","bioprojectAccession":"PRJNA183620","bioprojectLineage":[{"bioprojects":[{"accession":"PRJNA183620","title":"Influenza Virus Genome Sequencing Project"}]}],"releaseDate":"2019-05-28","submitter":"J. Craig Venter Institute"},"assemblyStats":{"contigL50":3,"contigN50":2192,"gcCount":"5744","gcPercent":43.0,"numberOfComponentSequences":8,"numberOfContigs":8,"numberOfScaffolds":8,"scaffoldL50":3,"scaffoldN50":2192,"totalNumberOfChromosomes":8,"totalSequenceLength":"13381","totalUngappedLength":"13381"},"currentAccession":"GCA_038678385.1","organism":{"organismName":"Influenza A virus","taxId":11320},"sourceDatabase":"SOURCE_DATABASE_GENBANK"}
{"accession":"GCA_038678395.1","annotationInfo":{"name":"Annotation submitted by J. Craig Venter Institute","provider":"J. Craig Venter Institute","releaseDate":"2019-06-02","stats":{"geneCounts":{"proteinCoding":12,"total":12}}},"assemblyInfo":{"assemblyLevel":"Complete Genome","assemblyName":"ASM3867839v1","assemblyStatus":"current","assemblyType":"haploid","bioprojectAccession":"PRJNA183620","bioprojectLineage":[{"bioprojects":[{"accession":"PRJNA183620","title":"Influenza Virus Genome Sequencing Project"}]}],"releaseDate":"2019-05-28","submitter":"J. Craig Venter Institute"},"assemblyStats":{"contigL50":3,"contigN50":2192,"gcCount":"5731","gcPercent":43.0,"numberOfComponentSequences":8,"numberOfContigs":8,"numberOfScaffolds":8,"scaffoldL50":3,"scaffoldN50":2192,"totalNumberOfChromosomes":8,"totalSequenceLength":"13319","totalUngappedLength":"13319"},"currentAccession":"GCA_038678395.1","organism":{"organismName":"Influenza A virus","taxId":11320},"sourceDatabase":"SOURCE_DATABASE_GENBANK"}
{"accession":"GCA_038678405.1","annotationInfo":{"name":"Annotation submitted by J. Craig Venter Institute","provider":"J. Craig Venter Institute","releaseDate":"2019-04-28","stats":{"geneCounts":{"proteinCoding":12,"total":12}}},"assemblyInfo":{"assemblyLevel":"Complete Genome","assemblyName":"ASM3867840v1","assemblyStatus":"current","assemblyType":"haploid","bioprojectAccession":"PRJNA183620","bioprojectLineage":[{"bioprojects":[{"accession":"PRJNA183620","title":"Influenza Virus Genome Sequencing Project"}]}],"releaseDate":"2019-04-23","submitter":"J. Craig Venter Institute"},"assemblyStats":{"contigL50":3,"contigN50":2192,"gcCount":"5746","gcPercent":43.0,"numberOfComponentSequences":8,"numberOfContigs":8,"numberOfScaffolds":8,"scaffoldL50":3,"scaffoldN50":2192,"totalNumberOfChromosomes":8,"totalSequenceLength":"13385","totalUngappedLength":"13385"},"currentAccession":"GCA_038678405.1","organism":{"organismName":"Influenza A virus","taxId":11320},"sourceDatabase":"SOURCE_DATABASE_GENBANK"}
{"accession":"GCA_038678425.1","annotationInfo":{"name":"Annotation submitted by J. Craig Venter Institute","provider":"J. Craig Venter Institute","releaseDate":"2019-06-02","stats":{"geneCounts":{"proteinCoding":12,"total":12}}},"assemblyInfo":{"assemblyLevel":"Complete Genome","assemblyName":"ASM3867842v1","assemblyStatus":"current","assemblyType":"haploid","bioprojectAccession":"PRJNA183620","bioprojectLineage":[{"bioprojects":[{"accession":"PRJNA183620","title":"Influenza Virus Genome Sequencing Project"}]}],"releaseDate":"2019-05-28","submitter":"J. Craig Venter Institute"},"assemblyStats":{"contigL50":3,"contigN50":2192,"gcCount":"5736","gcPercent":43.0,"numberOfComponentSequences":8,"numberOfContigs":8,"numberOfScaffolds":8,"scaffoldL50":3,"scaffoldN50":2192,"totalNumberOfChromosomes":8,"totalSequenceLength":"13354","totalUngappedLength":"13354"},"currentAccession":"GCA_038678425.1","organism":{"organismName":"Influenza A virus","taxId":11320},"sourceDatabase":"SOURCE_DATABASE_GENBANK"}
{"accession":"GCA_038678445.1","annotationInfo":{"name":"Annotation submitted by J. Craig Venter Institute","provider":"J. Craig Venter Institute","releaseDate":"2019-06-02","stats":{"geneCounts":{"proteinCoding":12,"total":12}}},"assemblyInfo":{"assemblyLevel":"Complete Genome","assemblyName":"ASM3867844v1","assemblyStatus":"current","assemblyType":"haploid","bioprojectAccession":"PRJNA183620","bioprojectLineage":[{"bioprojects":[{"accession":"PRJNA183620","title":"Influenza Virus Genome Sequencing Project"}]}],"releaseDate":"2019-05-28","submitter":"J. Craig Venter Institute"},"assemblyStats":{"contigL50":3,"contigN50":2192,"gcCount":"5736","gcPercent":43.0,"numberOfComponentSequences":8,"numberOfContigs":8,"numberOfScaffolds":8,"scaffoldL50":3,"scaffoldN50":2192,"totalNumberOfChromosomes":8,"totalSequenceLength":"13354","totalUngappedLength":"13354"},"currentAccession":"GCA_038678445.1","organism":{"organismName":"Influenza A virus","taxId":11320},"sourceDatabase":"SOURCE_DATABASE_GENBANK"}
{"accession":"GCA_038678465.1","annotationInfo":{"name":"Annotation submitted by J. Craig Venter Institute","provider":"J. Craig Venter Institute","releaseDate":"2019-04-28","stats":{"geneCounts":{"proteinCoding":12,"total":12}}},"assemblyInfo":{"assemblyLevel":"Complete Genome","assemblyName":"ASM3867846v1","assemblyStatus":"current","assemblyType":"haploid","bioprojectAccession":"PRJNA183620","bioprojectLineage":[{"bioprojects":[{"accession":"PRJNA183620","title":"Influenza Virus Genome Sequencing Project"}]}],"releaseDate":"2019-04-23","submitter":"J. Craig Venter Institute"},"assemblyStats":{"contigL50":3,"contigN50":2192,"gcCount":"5711","gcPercent":43.0,"numberOfComponentSequences":8,"numberOfContigs":8,"numberOfScaffolds":8,"scaffoldL50":3,"scaffoldN50":2192,"totalNumberOfChromosomes":8,"totalSequenceLength":"13271","totalUngappedLength":"13271"},"currentAccession":"GCA_038678465.1","organism":{"organismName":"Influenza A virus","taxId":11320},"sourceDatabase":"SOURCE_DATABASE_GENBANK"}
{"accession":"GCA_038678685.1","annotationInfo":{"name":"Annotation submitted by CEIRS Data Processing and Coordinating Center, Center for Research on Influenza Pathogenesis (CRIP)","provider":"CEIRS Data Processing and Coordinating Center, Center for Research on Influenza Pathogenesis (CRIP)","releaseDate":"2021-03-27","stats":{"geneCounts":{"proteinCoding":12,"total":12}}},"assemblyInfo":{"assemblyLevel":"Complete Genome","assemblyMethod":"Trinity/Inchworm v. r20140413p1","assemblyName":"ASM3867868v1","assemblyStatus":"current","assemblyType":"haploid","bioprojectAccession":"PRJNA648908","bioprojectLineage":[{"bioprojects":[{"accession":"PRJNA648908","parentAccessions":["PRJNA292643"],"title":"Biology of Human Influenza in Respiratory Droplets"},{"accession":"PRJNA292643","parentAccessions":["PRJNA292584"],"title":"Center for Research on Influenza Pathogenesis (CRIP)"},{"accession":"PRJNA292584","title":"NIAID Centers of Excellence for Influenza Research and Surveillance"}]}],"releaseDate":"2021-03-22","sequencingTech":"Illumina","submitter":"CEIRS Data Processing and Coordinating Center, Center for Research on Influenza Pathogenesis (CRIP)"},"assemblyStats":{"contigL50":3,"contigN50":2233,"gcCount":"5847","gcPercent":43.0,"numberOfComponentSequences":8,"numberOfContigs":8,"numberOfScaffolds":8,"scaffoldL50":3,"scaffoldN50":2233,"totalNumberOfChromosomes":8,"totalSequenceLength":"13628","totalUngappedLength":"13628"},"currentAccession":"GCA_038678685.1","organism":{"organismName":"Influenza A virus","taxId":11320},"sourceDatabase":"SOURCE_DATABASE_GENBANK"}
{"accession":"GCA_038678735.1","annotationInfo":{"name":"Annotation submitted by Department of Laboratory Medicine, Lin-Kou Chang-Gung Memorial Hospital","provider":"Department of Laboratory Medicine, Lin-Kou Chang-Gung Memorial Hospital","releaseDate":"2020-05-31","stats":{"geneCounts":{"other":2,"proteinCoding":10,"total":12}}},"assemblyInfo":{"assemblyLevel":"Complete Genome","assemblyMethod":"CLC v. 10.1.1","assemblyName":"ASM3867873v1","assemblyStatus":"current","assemblyType":"haploid","releaseDate":"2018-06-22","sequencingTech":"Illumina","submitter":"Department of Laboratory Medicine, Lin-Kou Chang-Gung Memorial Hospital"},"assemblyStats":{"contigL50":3,"contigN50":2151,"gcCount":"5672","gcPercent":43.0,"numberOfComponentSequences":8,"numberOfContigs":8,"numberOfScaffolds":8,"scaffoldL50":3,"scaffoldN50":2151,"totalNumberOfChromosomes":8,"totalSequenceLength":"13133","totalUngappedLength":"13133"},"currentAccession":"GCA_038678735.1","organism":{"organismName":"Influenza A virus","taxId":11320},"sourceDatabase":"SOURCE_DATABASE_GENBANK"}
{"accession":"GCA_038678755.1","annotationInfo":{"name":"Annotation submitted by CEIRS Data Processing and Coordinating Center, Center for Research on Influenza Pathogenesis (CRIP)","provider":"CEIRS Data Processing and Coordinating Center, Center for Research on Influenza Pathogenesis (CRIP)","releaseDate":"2021-03-27","stats":{"geneCounts":{"proteinCoding":12,"total":12}}},"assemblyInfo":{"assemblyLevel":"Complete Genome","assemblyMethod":"Trinity/Inchworm v. r20140413p1","assemblyName":"ASM3867875v1","assemblyStatus":"current","assemblyType":"haploid","bioprojectAccession":"PRJNA648908","bioprojectLineage":[{"bioprojects":[{"accession":"PRJNA648908","parentAccessions":["PRJNA292643"],"title":"Biology of Human Influenza in Respiratory Droplets"},{"accession":"PRJNA292643","parentAccessions":["PRJNA292584"],"title":"Center for Research on Influenza Pathogenesis (CRIP)"},{"accession":"PRJNA292584","title":"NIAID Centers of Excellence for Influenza Research and Surveillance"}]}],"releaseDate":"2021-03-22","sequencingTech":"Illumina","submitter":"CEIRS Data Processing and Coordinating Center, Center for Research on Influenza Pathogenesis (CRIP)"},"assemblyStats":{"contigL50":3,"contigN50":2233,"gcCount":"5811","gcPercent":43.0,"numberOfComponentSequences":8,"numberOfContigs":8,"numberOfScaffolds":8,"scaffoldL50":3,"scaffoldN50":2233,"totalNumberOfChromosomes":8,"totalSequenceLength":"13514","totalUngappedLength":"13514"},"currentAccession":"GCA_038678755.1","organism":{"organismName":"Influenza A virus","taxId":11320},"sourceDatabase":"SOURCE_DATABASE_GENBANK"}
{"accession":"GCA_038678765.1","annotationInfo":{"name":"Annotation submitted by J. Craig Venter Institute","provider":"J. Craig Venter Institute","releaseDate":"2019-04-28","stats":{"geneCounts":{"proteinCoding":12,"total":12}}},"assemblyInfo":{"assemblyLevel":"Complete Genome","assemblyName":"ASM3867876v1","assemblyStatus":"current","assemblyType":"haploid","bioprojectAccession":"PRJNA183620","bioprojectLineage":[{"bioprojects":[{"accession":"PRJNA183620","title":"Influenza Virus Genome Sequencing Project"}]}],"releaseDate":"2019-04-23","submitter":"J. Craig Venter Institute"},"assemblyStats":{"contigL50":3,"contigN50":2192,"gcCount":"5744","gcPercent":43.0,"numberOfComponentSequences":8,"numberOfContigs":8,"numberOfScaffolds":8,"scaffoldL50":3,"scaffoldN50":2192,"totalNumberOfChromosomes":8,"totalSequenceLength":"13378","totalUngappedLength":"13378"},"currentAccession":"GCA_038678765.1","organism":{"organismName":"Influenza A virus","taxId":11320},"sourceDatabase":"SOURCE_DATABASE_GENBANK"}
{"accession":"GCA_038678775.1","annotationInfo":{"name":"Annotation submitted by CEIRS Data Processing and Coordinating Center, Center for Research on Influenza Pathogenesis (CRIP)","provider":"CEIRS Data Processing and Coordinating Center, Center for Research on Influenza Pathogenesis (CRIP)","releaseDate":"2021-03-27","stats":{"geneCounts":{"proteinCoding":12,"total":12}}},"assemblyInfo":{"assemblyLevel":"Complete Genome","assemblyMethod":"Trinity/Inchworm v. r20140413p1","assemblyName":"ASM3867877v1","assemblyStatus":"current","assemblyType":"haploid","bioprojectAccession":"PRJNA648908","bioprojectLineage":[{"bioprojects":[{"accession":"PRJNA648908","parentAccessions":["PRJNA292643"],"title":"Biology of Human Influenza in Respiratory Droplets"},{"accession":"PRJNA292643","parentAccessions":["PRJNA292584"],"title":"Center for Research on Influenza Pathogenesis (CRIP)"},{"accession":"PRJNA292584","title":"NIAID Centers of Excellence for Influenza Research and Surveillance"}]}],"releaseDate":"2021-03-22","sequencingTech":"Illumina","submitter":"CEIRS Data Processing and Coordinating Center, Center for Research on Influenza Pathogenesis (CRIP)"},"assemblyStats":{"contigL50":3,"contigN50":2233,"gcCount":"5847","gcPercent":43.0,"numberOfComponentSequences":8,"numberOfContigs":8,"numberOfScaffolds":8,"scaffoldL50":3,"scaffoldN50":2233,"totalNumberOfChromosomes":8,"totalSequenceLength":"13628","totalUngappedLength":"13628"},"currentAccession":"GCA_038678775.1","organism":{"organismName":"Influenza A virus","taxId":11320},"sourceDatabase":"SOURCE_DATABASE_GENBANK"}
{"accession":"GCA_038678785.1","annotationInfo":{"name":"Annotation submitted by J. Craig Venter Institute","provider":"J. Craig Venter Institute","releaseDate":"2019-04-28","stats":{"geneCounts":{"proteinCoding":12,"total":12}}},"assemblyInfo":{"assemblyLevel":"Complete Genome","assemblyName":"ASM3867878v1","assemblyStatus":"current","assemblyType":"haploid","bioprojectAccession":"PRJNA183620","bioprojectLineage":[{"bioprojects":[{"accession":"PRJNA183620","title":"Influenza Virus Genome Sequencing Project"}]}],"releaseDate":"2019-04-23","submitter":"J. Craig Venter Institute"},"assemblyStats":{"contigL50":3,"contigN50":2192,"gcCount":"5740","gcPercent":43.0,"numberOfComponentSequences":8,"numberOfContigs":8,"numberOfScaffolds":8,"scaffoldL50":3,"scaffoldN50":2192,"totalNumberOfChromosomes":8,"totalSequenceLength":"13355","totalUngappedLength":"13355"},"currentAccession":"GCA_038678785.1","organism":{"organismName":"Influenza A virus","taxId":11320},"sourceDatabase":"SOURCE_DATABASE_GENBANK"}
{"accession":"GCA_038678795.1","annotationInfo":{"name":"Annotation submitted by CEIRS Data Processing and Coordinating Center, Center for Research on Influenza Pathogenesis (CRIP)","provider":"CEIRS Data Processing and Coordinating Center, Center for Research on Influenza Pathogenesis (CRIP)","releaseDate":"2021-03-27","stats":{"geneCounts":{"proteinCoding":12,"total":12}}},"assemblyInfo":{"assemblyLevel":"Complete Genome","assemblyMethod":"Trinity/Inchworm v. r20140413p1","assemblyName":"ASM3867879v1","assemblyStatus":"current","assemblyType":"haploid","bioprojectAccession":"PRJNA648908","bioprojectLineage":[{"bioprojects":[{"accession":"PRJNA648908","parentAccessions":["PRJNA292643"],"title":"Biology of Human Influenza in Respiratory Droplets"},{"accession":"PRJNA292643","parentAccessions":["PRJNA292584"],"title":"Center for Research on Influenza Pathogenesis (CRIP)"},{"accession":"PRJNA292584","title":"NIAID Centers of Excellence for Influenza Research and Surveillance"}]}],"releaseDate":"2021-03-22","sequencingTech":"Illumina","submitter":"CEIRS Data Processing and Coordinating Center, Center for Research on Influenza Pathogenesis (CRIP)"},"assemblyStats":{"contigL50":3,"contigN50":2234,"gcCount":"5787","gcPercent":43.0,"numberOfComponentSequences":8,"numberOfContigs":8,"numberOfScaffolds":8,"scaffoldL50":3,"scaffoldN50":2234,"totalNumberOfChromosomes":8,"totalSequenceLength":"13454","totalUngappedLength":"13454"},"currentAccession":"GCA_038678795.1","organism":{"organismName":"Influenza A virus","taxId":11320},"sourceDatabase":"SOURCE_DATABASE_GENBANK"}
{"accession":"GCA_038678805.1","annotationInfo":{"name":"Annotation submitted by J. Craig Venter Institute","provider":"J. Craig Venter Institute","releaseDate":"2019-04-28","stats":{"geneCounts":{"proteinCoding":12,"total":12}}},"assemblyInfo":{"assemblyLevel":"Complete Genome","assemblyName":"ASM3867880v1","assemblyStatus":"current","assemblyType":"haploid","bioprojectAccession":"PRJNA183620","bioprojectLineage":[{"bioprojects":[{"accession":"PRJNA183620","title":"Influenza Virus Genome Sequencing Project"}]}],"releaseDate":"2019-04-23","submitter":"J. Craig Venter Institute"},"assemblyStats":{"contigL50":3,"contigN50":2192,"gcCount":"5745","gcPercent":43.0,"numberOfComponentSequences":8,"numberOfContigs":8,"numberOfScaffolds":8,"scaffoldL50":3,"scaffoldN50":2192,"totalNumberOfChromosomes":8,"totalSequenceLength":"13380","totalUngappedLength":"13380"},"currentAccession":"GCA_038678805.1","organism":{"organismName":"Influenza A virus","taxId":11320},"sourceDatabase":"SOURCE_DATABASE_GENBANK"}
{"accession":"GCA_038678815.1","annotationInfo":{"name":"Annotation submitted by CEIRS Data Processing and Coordinating Center, Center for Research on Influenza Pathogenesis (CRIP)","provider":"CEIRS Data Processing and Coordinating Center, Center for Research on Influenza Pathogenesis (CRIP)","releaseDate":"2021-03-27","stats":{"geneCounts":{"proteinCoding":12,"total":12}}},"assemblyInfo":{"assemblyLevel":"Complete Genome","assemblyMethod":"Trinity/Inchworm v. r20140413p1","assemblyName":"ASM3867881v1","assemblyStatus":"current","assemblyType":"haploid","bioprojectAccession":"PRJNA648908","bioprojectLineage":[{"bioprojects":[{"accession":"PRJNA648908","parentAccessions":["PRJNA292643"],"title":"Biology of Human Influenza in Respiratory Droplets"},{"accession":"PRJNA292643","parentAccessions":["PRJNA292584"],"title":"Center for Research on Influenza Pathogenesis (CRIP)"},{"accession":"PRJNA292584","title":"NIAID Centers of Excellence for Influenza Research and Surveillance"}]}],"releaseDate":"2021-03-22","sequencingTech":"Illumina","submitter":"CEIRS Data Processing and Coordinating Center, Center for Research on Influenza Pathogenesis (CRIP)"},"assemblyStats":{"contigL50":3,"contigN50":2234,"gcCount":"5847","gcPercent":43.0,"numberOfComponentSequences":8,"numberOfContigs":8,"numberOfScaffolds":8,"scaffoldL50":3,"scaffoldN50":2234,"totalNumberOfChromosomes":8,"totalSequenceLength":"13628","totalUngappedLength":"13628"},"currentAccession":"GCA_038678815.1","organism":{"organismName":"Influenza A virus","taxId":11320},"sourceDatabase":"SOURCE_DATABASE_GENBANK"}
{"accession":"GCA_038678825.1","annotationInfo":{"name":"Annotation submitted by J. Craig Venter Institute","provider":"J. Craig Venter Institute","releaseDate":"2019-06-02","stats":{"geneCounts":{"proteinCoding":12,"total":12}}},"assemblyInfo":{"assemblyLevel":"Complete Genome","assemblyName":"ASM3867882v1","assemblyStatus":"current","assemblyType":"haploid","bioprojectAccession":"PRJNA183620","bioprojectLineage":[{"bioprojects":[{"accession":"PRJNA183620","title":"Influenza Virus Genome Sequencing Project"}]}],"releaseDate":"2019-05-28","submitter":"J. Craig Venter Institute"},"assemblyStats":{"contigL50":3,"contigN50":2192,"gcCount":"5725","gcPercent":43.0,"numberOfComponentSequences":8,"numberOfContigs":8,"numberOfScaffolds":8,"scaffoldL50":3,"scaffoldN50":2192,"totalNumberOfChromosomes":8,"totalSequenceLength":"13354","totalUngappedLength":"13354"},"currentAccession":"GCA_038678825.1","organism":{"organismName":"Influenza A virus","taxId":11320},"sourceDatabase":"SOURCE_DATABASE_GENBANK"}
{"accession":"GCA_038678835.1","annotationInfo":{"name":"Annotation submitted by CEIRS Data Processing and Coordinating Center, Center for Research on Influenza Pathogenesis (CRIP)","provider":"CEIRS Data Processing and Coordinating Center, Center for Research on Influenza Pathogenesis (CRIP)","releaseDate":"2021-03-27","stats":{"geneCounts":{"proteinCoding":12,"total":12}}},"assemblyInfo":{"assemblyLevel":"Complete Genome","assemblyMethod":"Trinity/Inchworm v. r20140413p1","assemblyName":"ASM3867883v1","assemblyStatus":"current","assemblyType":"haploid","bioprojectAccession":"PRJNA648908","bioprojectLineage":[{"bioprojects":[{"accession":"PRJNA648908","parentAccessions":["PRJNA292643"],"title":"Biology of Human Influenza in Respiratory Droplets"},{"accession":"PRJNA292643","parentAccessions":["PRJNA292584"],"title":"Center for Research on Influenza Pathogenesis (CRIP)"},{"accession":"PRJNA292584","title":"NIAID Centers of Excellence for Influenza Research and Surveillance"}]}],"releaseDate":"2021-03-22","sequencingTech":"Illumina","submitter":"CEIRS Data Processing and Coordinating Center, Center for Research on Influenza Pathogenesis (CRIP)"},"assemblyStats":{"contigL50":3,"contigN50":2234,"gcCount":"5847","gcPercent":43.0,"numberOfComponentSequences":8,"numberOfContigs":8,"numberOfScaffolds":8,"scaffoldL50":3,"scaffoldN50":2234,"totalNumberOfChromosomes":8,"totalSequenceLength":"13628","totalUngappedLength":"13628"},"currentAccession":"GCA_038678835.1","organism":{"organismName":"Influenza A virus","taxId":11320},"sourceDatabase":"SOURCE_DATABASE_GENBANK"}
```
